## Supplement 3 (P7 CM vs. P28 CM) for "AGEAS: Automated Machine Learning based Genetic Regulatory Element Extraction System": pseudo_sample_GRNs.js (part 64 of 221)

```
                        "Q6PHQ9",
                        "Q91YZ8",
                        "A3KFU8",
                        "V9GXG3",
                        "A3KFU5"
                    ]
                },
                "ENSMUSG00000017428": {
                    "id": "ENSMUSG00000017428",
                    "type": "Gene",
                    "symbol": "Psmd11",
                    "source": [
                        "ENSMUSG00000022895",
                        "ENSMUSG00000006215",
                        "ENSMUSG00000029249",
                        "ENSMUSG00000001280",
                        "ENSMUSG00000019768",
                        "ENSMUSG00000024695",
                        "ENSMUSG00000026842",
                        "ENSMUSG00000029913",
                        "ENSMUSG00000024985"
                    ],
                    "target": [],
                    "expression_sum": {
                        "class1": 2.0
                    },
                    "uniprot_ids": [
                        "Q8BG32",
                        "G3UZ33",
                        "G3UX15",
                        "G3UYI4",
                        "G3UWW7",
                        "G3UX67",
                        "G3UZ28",
                        "G3UYL3",
                        "G3UYH2",
                        "G3UWV7",
                        "G3UYL8",
                        "G3UXL5"
                    ]
                },
                "ENSMUSG00000026434": {
                    "id": "ENSMUSG00000026434",
                    "type": "Gene",
                    "symbol": "Nucks1",
                    "source": [
                        "ENSMUSG00000057469",
                        "ENSMUSG00000021250",
                        "ENSMUSG00000056501",
                        "ENSMUSG00000019768",
                        "ENSMUSG00000024695"
                    ],
                    "target": [],
                    "expression_sum": {
                        "class1": 2.0
                    },
                    "uniprot_ids": [
                        "Q80XU3",
                        "A0A087WRY3"
                    ]
                },
                "ENSMUSG00000017760": {
                    "id": "ENSMUSG00000017760",
                    "type": "Gene",
                    "symbol": "Ctsa",
                    "source": [
                        "ENSMUSG00000022346",
                        "ENSMUSG00000001280",
                        "ENSMUSG00000019768",
                        "ENSMUSG00000032238",
                        "ENSMUSG00000024695",
                        "ENSMUSG00000031885"
                    ],
                    "target": [],
                    "expression_sum": {
                        "class1": 0.0
                    },
                    "uniprot_ids": [
                        "P16675",
                        "A2A5J7",
                        "G3X8T3",
                        "A2A5J8",
                        "A2A5J9"
                    ]
                },
                "ENSMUSG00000045104": {
                    "id": "ENSMUSG00000045104",
                    "type": "Gene",
                    "symbol": "Ldhb-ps",
                    "source": [
                        "ENSMUSG00000024695"
                    ],
                    "target": [],
                    "expression_sum": {
                        "class1": 0.0
                    }
                },
                "ENSMUSG00000062093": {
                    "id": "ENSMUSG00000062093",
                    "type": "Gene",
                    "symbol": "Gm5088",
                    "source": [
                        "ENSMUSG00000024695"
                    ],
                    "target": [],
                    "expression_sum": {
                        "class1": 0.0
                    }
                },
                "ENSMUSG00000097987": {
                    "id": "ENSMUSG00000097987",
                    "type": "Gene",
                    "symbol": "Gm17786",
                    "source": [
                        "ENSMUSG00000024695"
                    ],
                    "target": [],
                    "expression_sum": {
                        "class1": 2.0
                    }
                },
                "ENSMUSG00000082321": {
                    "id": "ENSMUSG00000082321",
                    "type": "Gene",
                    "symbol": "Gm14253",
                    "source": [
                        "ENSMUSG00000025959",
                        "ENSMUSG00000022314"
                    ],
                    "target": [],
                    "expression_sum": {
                        "class1": 1.0
                    }
                },
                "ENSMUSG00000026586": {
                    "id": "ENSMUSG00000026586",
                    "type": "TF",
                    "symbol": "Prrx1",
                    "source": [
                        "ENSMUSG00000019768",
                        "ENSMUSG00000022383"
                    ],
                    "target": [
                        "ENSMUSG00000019810",
                        "ENSMUSG00000009030",
                        "ENSMUSG00000041828",
                        "ENSMUSG00000028788",
                        "ENSMUSG00000000567"
                    ],
                    "expression_sum": {
                        "class1": 1.0
                    },
                    "uniprot_ids": [
                        "P63013",
                        "G3UZ44"
                    ]
                },
                "ENSMUSG00000026803": {
                    "id": "ENSMUSG00000026803",
                    "type": "TF",
                    "symbol": "Ttf1",
                    "source": [
                        "ENSMUSG00000015605",
                        "ENSMUSG00000056501",
                        "ENSMUSG00000029249",
                        "ENSMUSG00000001280",
                        "ENSMUSG00000005566",
                        "ENSMUSG00000019768",
                        "ENSMUSG00000005698",
                        "ENSMUSG00000032238",
                        "ENSMUSG00000058756",
                        "ENSMUSG00000008575"
                    ],
                    "target": [
                        "ENSMUSG00000002010",
                        "ENSMUSG00000026414",
                        "ENSMUSG00000001767",
                        "ENSMUSG00000000751",
                        "ENSMUSG00000001783",
                        "ENSMUSG00000009863",
                        "ENSMUSG00000002608",
                        "ENSMUSG00000000056",
                        "ENSMUSG00000039536",
                        "ENSMUSG00000019854",
                        "ENSMUSG00000021838",
                        "ENSMUSG00000020456",
                        "ENSMUSG00000003970",
                        "ENSMUSG00000033400",
                        "ENSMUSG00000023092",
                        "ENSMUSG00000031375",
                        "ENSMUSG00000000889",
                        "ENSMUSG00000002102",
                        "ENSMUSG00000003299",
                        "ENSMUSG00000009079",
                        "ENSMUSG00000030695",
                        "ENSMUSG00000020321"
                    ],
                    "expression_sum": {
                        "class1": 1.0
                    },
                    "uniprot_ids": [
                        "Q62187"
                    ]
                },
                "ENSMUSG00000026872": {
                    "id": "ENSMUSG00000026872",
                    "type": "TF",
                    "symbol": "Zeb2",
                    "source": [
                        "ENSMUSG00000074622",
                        "ENSMUSG00000027490"
                    ],
                    "target": [
                        "ENSMUSG00000002985",
                        "ENSMUSG00000000346",
                        "ENSMUSG00000006442",
                        "ENSMUSG00000022676",
                        "ENSMUSG00000090122",
                        "ENSMUSG00000007872",
                        "ENSMUSG00000033365",
                        "ENSMUSG00000084149",
                        "ENSMUSG00000022246",
                        "ENSMUSG00000029145",
                        "ENSMUSG00000069516",
                        "ENSMUSG00000095260",
                        "ENSMUSG00000033910",
                        "ENSMUSG00000002728",
                        "ENSMUSG00000020044",
                        "ENSMUSG00000004631",
                        "ENSMUSG00000000743",
                        "ENSMUSG00000021268",
                        "ENSMUSG00000006728",
                        "ENSMUSG00000040249",
                        "ENSMUSG00000036887",
                        "ENSMUSG00000024571",
                        "ENSMUSG00000000037"
                    ],
                    "expression_sum": {
                        "class1": 7.0
                    },
                    "uniprot_ids": [
                        "Q9R0G7",
                        "A0A0J9YV01",
                        "A0A0J9YV93",
                        "A0A0J9YU94",
                        "H3BKH5",
                        "A0A0J9YUE5",
                        "A0A0M3HEP2",
                        "A0A0J9YU28",
                        "A0A0J9YUY9",
                        "H9H9S3",
                        "A0A0J9YUI4",
                        "F6X889",
                        "A0A0J9YVF6",
                        "A0A0J9YTT5",
                        "H3BKR1"
                    ]
                },
                "ENSMUSG00000006442": {
                    "id": "ENSMUSG00000006442",
                    "type": "Gene",
                    "symbol": "Srm",
                    "source": [
                        "ENSMUSG00000026872"
                    ],
                    "target": [],
                    "expression_sum": {
                        "class1": 2.0
                    },
                    "uniprot_ids": [
                        "Q64674"
                    ]
                },
                "ENSMUSG00000024571": {
                    "id": "ENSMUSG00000024571",
                    "type": "Gene",
                    "symbol": "Naa12",
                    "source": [
                        "ENSMUSG00000026872",
                        "ENSMUSG00000022314"
                    ],
                    "target": [],
                    "expression_sum": {
                        "class1": 0.0
                    },
                    "uniprot_ids": [
                        "Q9CQX6"
                    ]
                },
                "ENSMUSG00000033910": {
                    "id": "ENSMUSG00000033910",
                    "type": "Gene",
                    "symbol": "Gucy1a1",
                    "source": [
                        "ENSMUSG00000026872"
                    ],
                    "target": [],
                    "expression_sum": {
                        "class1": 2.0
                    },
                    "uniprot_ids": [
                        "Q9ERL9",
                        "A0A0A6YWB4"
                    ]
                },
                "ENSMUSG00000040249": {
                    "id": "ENSMUSG00000040249",
                    "type": "Gene",
                    "symbol": "Lrp1",
                    "source": [
                        "ENSMUSG00000003032",
                        "ENSMUSG00000055116",
                        "ENSMUSG00000027109",
                        "ENSMUSG00000022053",
                        "ENSMUSG00000026872"
                    ],
                    "target": [],
                    "expression_sum": {
                        "class1": 0.0
                    },
                    "uniprot_ids": [
                        "Q3U5J2",
                        "F6XU19",
                        "A0A0R4J0I9",
                        "D3Z5M3",
                        "F6UAC8"
                    ]
                },
                "ENSMUSG00000084149": {
                    "id": "ENSMUSG00000084149",
                    "type": "Gene",
                    "symbol": "Gm12944",
                    "source": [
                        "ENSMUSG00000026872"
                    ],
                    "target": [],
                    "expression_sum": {
                        "class1": 0.0
                    }
                },
                "ENSMUSG00000095260": {
                    "id": "ENSMUSG00000095260",
                    "type": "Gene",
                    "symbol": null,
                    "source": [
                        "ENSMUSG00000026872"
                    ],
                    "target": [],
                    "expression_sum": {
                        "class1": 0.0
                    }
                },
                "ENSMUSG00000027361": {
                    "id": "ENSMUSG00000027361",
                    "type": "TF",
                    "symbol": "Gabpb1",
                    "source": [
                        "ENSMUSG00000022346"
                    ],
                    "target": [
                        "ENSMUSG00000006304",
                        "ENSMUSG00000024392",
                        "ENSMUSG00000003363",
                        "ENSMUSG00000001998",
                        "ENSMUSG00000080866",
                        "ENSMUSG00000007872"
                    ],
                    "expression_sum": {
                        "class1": 0.0
                    },
                    "uniprot_ids": [
                        "Q00420",
                        "Q3UT69",
                        "A2AQ71",
                        "A2AQ72"
                    ]
                },
                "ENSMUSG00000024392": {
                    "id": "ENSMUSG00000024392",
                    "type": "Gene",
                    "symbol": "Bag6",
                    "source": [
                        "ENSMUSG00000025612",
                        "ENSMUSG00000015839",
                        "ENSMUSG00000006215",
                        "ENSMUSG00000023927",
                        "ENSMUSG00000030256",
                        "ENSMUSG00000058239",
                        "ENSMUSG00000015579",
                        "ENSMUSG00000051469",
                        "ENSMUSG00000027490",
                        "ENSMUSG00000019768",
                        "ENSMUSG00000044167",
                        "ENSMUSG00000027361",
                        "ENSMUSG00000031627",
                        "ENSMUSG00000031885",
                        "ENSMUSG00000053110"
                    ],
                    "target": [],
                    "expression_sum": {
                        "class1": 0.0
                    },
                    "uniprot_ids": [
                        "Q9Z1R2",
                        "Q3UF95",
                        "G3UYQ2",
                        "S4R224",
                        "G3UXT8",
                        "G3UZT6",
                        "A0A1B0GX81",
                        "G3V013",
                        "S4R183",
                        "G3UYZ0"
                    ]
                },
                "ENSMUSG00000003363": {
                    "id": "ENSMUSG00000003363",
                    "type": "Gene",
                    "symbol": "Pld3",
                    "source": [
                        "ENSMUSG00000006705",
                        "ENSMUSG00000056501",
                        "ENSMUSG00000027361"
                    ],
                    "target": [],
                    "expression_sum": {
                        "class1": 0.0
                    },
                    "uniprot_ids": [
                        "O35405",
                        "D6RCG9",
                        "D3Z179",
                        "D3YY25"
                    ]
                },
                "ENSMUSG00000027439": {
                    "id": "ENSMUSG00000027439",
                    "type": "TF",
                    "symbol": "Gzf1",
                    "source": [
                        "ENSMUSG00000059552",
                        "ENSMUSG00000024515",
                        "ENSMUSG00000028639",
                        "ENSMUSG00000028565",
                        "ENSMUSG00000040732",
                        "ENSMUSG00000021540"
                    ],
                    "target": [
                        "ENSMUSG00000021027",
                        "ENSMUSG00000024608",
                        "ENSMUSG00000020423",
                        "ENSMUSG00000019841",
                        "ENSMUSG00000022800",
                        "ENSMUSG00000001674",
                        "ENSMUSG00000004771",
                        "ENSMUSG00000019820",
                        "ENSMUSG00000062963",
                        "ENSMUSG00000000889",
                        "ENSMUSG00000028053",
                        "ENSMUSG00000013465",
                        "ENSMUSG00000088670",
                        "ENSMUSG00000030785"
                    ],
                    "expression_sum": {
                        "class1": 1.0
                    },
                    "uniprot_ids": [
                        "Q4VBD9",
                        "A2ASL5"
                    ]
                },
                "ENSMUSG00000001674": {
                    "id": "ENSMUSG00000001674",
                    "type": "Gene",
                    "symbol": "Ddx18",
                    "source": [
                        "ENSMUSG00000024238",
                        "ENSMUSG00000024515",
                        "ENSMUSG00000059552",
                        "ENSMUSG00000019817",
                        "ENSMUSG00000021109",
                        "ENSMUSG00000052534",
                        "ENSMUSG00000056501",
                        "ENSMUSG00000074622",
                        "ENSMUSG00000005583",
                        "ENSMUSG00000040732",
                        "ENSMUSG00000022641",
                        "ENSMUSG00000021540",
                        "ENSMUSG00000060261",
                        "ENSMUSG00000027439",
                        "ENSMUSG00000022314"
                    ],
                    "target": [],
                    "expression_sum": {
                        "class1": 0.0
                    },
                    "uniprot_ids": [
                        "Q8K363",
                        "F6ZX28"
                    ]
                },
                "ENSMUSG00000026435": {
                    "id": "ENSMUSG00000026435",
                    "type": "Gene",
                    "symbol": "Slc45a3",
                    "source": [
                        "ENSMUSG00000024238",
                        "ENSMUSG00000021250",
                        "ENSMUSG00000052534",
                        "ENSMUSG00000028466",
                        "ENSMUSG00000005583",
                        "ENSMUSG00000022314",
                        "ENSMUSG00000029913"
                    ],
                    "target": [],
                    "expression_sum": {
                        "class1": 0.0
                    },
                    "uniprot_ids": [
                        "Q8K0H7",
                        "A0A087WRT6"
                    ]
                },
                "ENSMUSG00000003423": {
                    "id": "ENSMUSG00000003423",
                    "type": "Gene",
                    "symbol": "Pih1d1",
                    "source": [
                        "ENSMUSG00000053110",
                        "ENSMUSG00000025025",
                        "ENSMUSG00000024985",
                        "ENSMUSG00000028639"
                    ],
                    "target": [],
                    "expression_sum": {
                        "class1": 0.0
                    },
                    "uniprot_ids": [
                        "Q9CQJ2",
                        "A0A1B0GQV4",
                        "A0A1B0GSA4",
                        "A0A1B0GRD5",
                        "A0A1B0GRL0"
                    ]
                },
                "ENSMUSG00000025395": {
                    "id": "ENSMUSG00000025395",
                    "type": "Gene",
                    "symbol": "Prim1",
                    "source": [
                        "ENSMUSG00000052837",
                        "ENSMUSG00000028639",
                        "ENSMUSG00000027490"
                    ],
                    "target": [],
                    "expression_sum": {
                        "class1": 0.0
                    },
                    "uniprot_ids": [
                        "P20664",
                        "J3QN19"
                    ]
                },
                "ENSMUSG00000027160": {
                    "id": "ENSMUSG00000027160",
                    "type": "Gene",
                    "symbol": "Ccdc34",
                    "source": [
                        "ENSMUSG00000008575",
                        "ENSMUSG00000028639"
                    ],
                    "target": [],
                    "expression_sum": {
                        "class1": 2.0
                    },
                    "uniprot_ids": [
                        "Q3UI66",
                        "F6U3Z3",
                        "F6QKZ7"
                    ]
                },
                "ENSMUSG00000081049": {
                    "id": "ENSMUSG00000081049",
                    "type": "Gene",
                    "symbol": "Rps24-ps3",
                    "source": [
                        "ENSMUSG00000028639"
                    ],
                    "target": [],
                    "expression_sum": {
                        "class1": 1.0
                    }
                },
                "ENSMUSG00000081620": {
                    "id": "ENSMUSG00000081620",
                    "type": "Gene",
                    "symbol": "Gm14633",
                    "source": [
                        "ENSMUSG00000028639"
                    ],
                    "target": [],
                    "expression_sum": {
                        "class1": 0.0
                    }
                },
                "ENSMUSG00000026617": {
                    "id": "ENSMUSG00000026617",
                    "type": "Gene",
                    "symbol": "Bpnt1",
                    "source": [
                        "ENSMUSG00000024238",
                        "ENSMUSG00000021250",
                        "ENSMUSG00000052534",
                        "ENSMUSG00000028639",
                        "ENSMUSG00000005583",
                        "ENSMUSG00000022314",
                        "ENSMUSG00000071637"
                    ],
                    "target": [],
                    "expression_sum": {
                        "class1": 0.0
                    },
                    "uniprot_ids": [
                        "Q9Z0S1",
                        "A0A1B0GRV0",
                        "D3Z0E6",
                        "D3Z5X0"
                    ]
                },
                "ENSMUSG00000081359": {
                    "id": "ENSMUSG00000081359",
                    "type": "Gene",
                    "symbol": "Cox20b",
                    "source": [
                        "ENSMUSG00000056501",
                        "ENSMUSG00000005698",
                        "ENSMUSG00000028639",
                        "ENSMUSG00000022346"
                    ],
                    "target": [],
                    "expression_sum": {
                        "class1": 2.0
                    }
                },
                "ENSMUSG00000083932": {
                    "id": "ENSMUSG00000083932",
                    "type": "Gene",
                    "symbol": "Atp5k-ps3",
                    "source": [
                        "ENSMUSG00000019768",
                        "ENSMUSG00000056501",
                        "ENSMUSG00000028639"
                    ],
                    "target": [],
                    "expression_sum": {
                        "class1": 0.0
                    }
                },
                "ENSMUSG00000030341": {
                    "id": "ENSMUSG00000030341",
                    "type": "TF",
                    "symbol": "Tnfrsf1a",
                    "source": [
                        "ENSMUSG00000052837",
                        "ENSMUSG00000003032"
                    ],
                    "target": [
                        "ENSMUSG00000003814",
                        "ENSMUSG00000022193",
                        "ENSMUSG00000034620",
                        "ENSMUSG00000023079",
                        "ENSMUSG00000079773",
                        "ENSMUSG00000038690",
                        "ENSMUSG00000001151",
                        "ENSMUSG00000004347",
                        "ENSMUSG00000000320",
                        "ENSMUSG00000000031",
                        "ENSMUSG00000008200",
                        "ENSMUSG00000079363",
                        "ENSMUSG00000030603"
                    ],
                    "expression_sum": {
                        "class1": 0.0
                    },
                    "uniprot_ids": [
                        "P25118",
                        "D3YXL4",
                        "F7A4X5",
                        "F6R6K0"
                    ]
                },
                "ENSMUSG00000000320": {
                    "id": "ENSMUSG00000000320",
                    "type": "Gene",
                    "symbol": "Alox12",
                    "source": [
                        "ENSMUSG00000003923",
                        "ENSMUSG00000030341",
                        "ENSMUSG00000024081"
                    ],
                    "target": [],
                    "expression_sum": {
                        "class1": 0.0
                    },
                    "uniprot_ids": [
                        "P39655",
                        "Q8C587"
                    ]
                },
                "ENSMUSG00000030788": {
                    "id": "ENSMUSG00000030788",
                    "type": "TF",
                    "symbol": "Rnf141",
                    "source": [
                        "ENSMUSG00000031885",
                        "ENSMUSG00000026398",
                        "ENSMUSG00000057469"
                    ],
                    "target": [
                        "ENSMUSG00000000157",
                        "ENSMUSG00000037465",
                        "ENSMUSG00000008604",
                        "ENSMUSG00000014776",
                        "ENSMUSG00000006920",
                        "ENSMUSG00000001855",
                        "ENSMUSG00000002346",
                        "ENSMUSG00000022100",
                        "ENSMUSG00000014932"
                    ],
                    "expression_sum": {
                        "class1": 0.0
                    },
                    "uniprot_ids": [
                        "Q99MB7",
                        "H3BJU0",
                        "H3BJB4",
                        "H3BKH1",
                        "H3BJE9",
                        "H3BJX9",
                        "A0A1B0GT51",
                        "H3BK28"
                    ]
                },
                "ENSMUSG00000008604": {
                    "id": "ENSMUSG00000008604",
                    "type": "Gene",
                    "symbol": "Ubqln4",
                    "source": [
                        "ENSMUSG00000021127",
                        "ENSMUSG00000016477",
                        "ENSMUSG00000025612",
                        "ENSMUSG00000078671",
                        "ENSMUSG00000049728",
                        "ENSMUSG00000030788",
                        "ENSMUSG00000001280",
                        "ENSMUSG00000005566",
                        "ENSMUSG00000005583",
                        "ENSMUSG00000019768",
                        "ENSMUSG00000022383",
                        "ENSMUSG00000022676",
                        "ENSMUSG00000032035",
                        "ENSMUSG00000029178",
                        "ENSMUSG00000058756",
                        "ENSMUSG00000008575",
                        "ENSMUSG00000024985"
                    ],
                    "target": [],
                    "expression_sum": {
                        "class1": 0.0
                    },
                    "uniprot_ids": [
                        "Q99NB8",
                        "A0A0A6YXU5"
                    ]
                },
                "ENSMUSG00000031099": {
                    "id": "ENSMUSG00000031099",
                    "type": "TF",
                    "symbol": "Smarca1",
                    "source": [],
                    "target": [
                        "ENSMUSG00000019775",
                        "ENSMUSG00000010830",
                        "ENSMUSG00000094800",
                        "ENSMUSG00000082383",
                        "ENSMUSG00000039474",
                        "ENSMUSG00000056025",
                        "ENSMUSG00000041375",
                        "ENSMUSG00000018398",
                        "ENSMUSG00000005687",
                        "ENSMUSG00000022150",
                        "ENSMUSG00000000567"
                    ],
                    "expression_sum": {
                        "class1": 0.0
                    },
                    "uniprot_ids": [
                        "Q6PGB8",
                        "Q8BS67",
                        "F6QS43",
                        "F6Z6F4"
                    ]
                },
                "ENSMUSG00000031167": {
                    "id": "ENSMUSG00000031167",
                    "type": "Gene",
                    "symbol": "Rbm3",
                    "source": [
                        "ENSMUSG00000024238",
                        "ENSMUSG00000033543",
                        "ENSMUSG00000027490",
                        "ENSMUSG00000021540",
                        "ENSMUSG00000031311"
                    ],
                    "target": [],
                    "expression_sum": {
                        "class1": 2.0
                    },
                    "uniprot_ids": [
                        "O89086",
                        "S4R2M6",
                        "Q8BG13"
                    ]
                },
                "ENSMUSG00000035597": {
                    "id": "ENSMUSG00000035597",
                    "type": "Gene",
                    "symbol": "Prpf39",
                    "source": [
                        "ENSMUSG00000030557",
                        "ENSMUSG00000031311",
                        "ENSMUSG00000042557",
                        "ENSMUSG00000022895",
                        "ENSMUSG00000020167"
                    ],
                    "target": [],
                    "expression_sum": {
                        "class1": 1.0
                    },
                    "uniprot_ids": [
                        "A0A1Y7VP14",
                        "A0A1Y7VM45",
                        "D6RDR5",
                        "E9QJV4"
                    ]
                },
                "ENSMUSG00000063739": {
                    "id": "ENSMUSG00000063739",
                    "type": "Gene",
                    "symbol": "Gm4963",
                    "source": [
                        "ENSMUSG00000031311"
                    ],
                    "target": [],
                    "expression_sum": {
                        "class1": 0.0
                    }
                },
                "ENSMUSG00000034729": {
                    "id": "ENSMUSG00000034729",
                    "type": "Gene",
                    "symbol": "Mrps10",
                    "source": [
                        "ENSMUSG00000031311",
                        "ENSMUSG00000056501",
                        "ENSMUSG00000005698"
                    ],
                    "target": [],
                    "expression_sum": {
                        "class1": 0.0
                    },
                    "uniprot_ids": [
                        "E9QJS0",
                        "G5E8U8",
                        "G5E8U5",
                        "D3Z6K5"
                    ]
                },
                "ENSMUSG00000027709": {
                    "id": "ENSMUSG00000027709",
                    "type": "Gene",
                    "symbol": "Mccc1",
                    "source": [
                        "ENSMUSG00000001280",
                        "ENSMUSG00000030557",
                        "ENSMUSG00000032178"
                    ],
                    "target": [],
                    "expression_sum": {
                        "class1": 0.0
                    },
                    "uniprot_ids": [
                        "Q99MR8",
                        "A0A0G2JF64",
                        "A0A0G2JG24",
                        "A0A0G2JFQ5"
                    ]
                },
                "ENSMUSG00000032419": {
                    "id": "ENSMUSG00000032419",
                    "type": "TF",
                    "symbol": "Tbx18",
                    "source": [
                        "ENSMUSG00000024974"
                    ],
                    "target": [
                        "ENSMUSG00000002948",
                        "ENSMUSG00000079108",
                        "ENSMUSG00000021390",
                        "ENSMUSG00000000901",
                        "ENSMUSG00000006675",
                        "ENSMUSG00000015980"
                    ],
                    "expression_sum": {
                        "class1": 0.0
                    },
                    "uniprot_ids": [
                        "G3X919"
                    ]
                },
                "ENSMUSG00000006675": {
                    "id": "ENSMUSG00000006675",
                    "type": "Gene",
                    "symbol": "P4htm",
                    "source": [
                        "ENSMUSG00000032419"
                    ],
                    "target": [],
                    "expression_sum": {
                        "class1": 0.0
                    },
                    "uniprot_ids": [
                        "Q8BG58",
                        "A0A0A6YXH5",
                        "A0A0A6YX56"
                    ]
                },
                "ENSMUSG00000019923": {
                    "id": "ENSMUSG00000019923",
                    "type": "Gene",
                    "symbol": "Zwint",
                    "source": [
                        "ENSMUSG00000003032",
                        "ENSMUSG00000015579",
                        "ENSMUSG00000033543",
                        "ENSMUSG00000025958",
                        "ENSMUSG00000015846"
                    ],
                    "target": [],
                    "expression_sum": {
                        "class1": 0.0
                    },
                    "uniprot_ids": [
                        "Q9CQU5",
                        "A0A1W2P7M1"
                    ]
                },
                "ENSMUSG00000030403": {
                    "id": "ENSMUSG00000030403",
                    "type": "Gene",
                    "symbol": "Vasp",
                    "source": [
                        "ENSMUSG00000018604",
                        "ENSMUSG00000032228",
                        "ENSMUSG00000033543",
                        "ENSMUSG00000005698",
                        "ENSMUSG00000031103"
                    ],
                    "target": [],
                    "expression_sum": {
                        "class1": 0.0
                    },
                    "uniprot_ids": [
                        "P70460"
                    ]
                },
                "ENSMUSG00000083261": {
                    "id": "ENSMUSG00000083261",
                    "type": "Gene",
                    "symbol": "Gm7816",
                    "source": [
                        "ENSMUSG00000033543"
                    ],
                    "target": [],
                    "expression_sum": {
                        "class1": 2.0
                    }
                },
                "ENSMUSG00000006386": {
                    "id": "ENSMUSG00000006386",
                    "type": "Gene",
                    "symbol": "Tek",
                    "source": [
                        "ENSMUSG00000005583",
                        "ENSMUSG00000050619",
                        "ENSMUSG00000033543"
                    ],
                    "target": [],
                    "expression_sum": {
                        "class1": 2.0
                    },
                    "uniprot_ids": [
                        "Q02858",
                        "Q80YS4",
                        "B1AWS8"
                    ]
                },
                "ENSMUSG00000033943": {
                    "id": "ENSMUSG00000033943",
                    "type": "TF",
                    "symbol": "Mga",
                    "source": [
                        "ENSMUSG00000025612",
                        "ENSMUSG00000015839",
                        "ENSMUSG00000006215",
                        "ENSMUSG00000023927",
                        "ENSMUSG00000058239",
                        "ENSMUSG00000015579",
                        "ENSMUSG00000027490",
                        "ENSMUSG00000019768",
                        "ENSMUSG00000031885",
                        "ENSMUSG00000053110",
                        "ENSMUSG00000035158"
                    ],
                    "target": [
                        "ENSMUSG00000059534",
                        "ENSMUSG00000006299",
                        "ENSMUSG00000000149",
                        "ENSMUSG00000031812",
                        "ENSMUSG00000025477",
                        "ENSMUSG00000031818",
                        "ENSMUSG00000031231",
                        "ENSMUSG00000024304",
                        "ENSMUSG00000009863",
                        "ENSMUSG00000000563",
                        "ENSMUSG00000021313",
                        "ENSMUSG00000016252",
                        "ENSMUSG00000023068",
                        "ENSMUSG00000021877",
                        "ENSMUSG00000001127",
                        "ENSMUSG00000000088",
                        "ENSMUSG00000031447",
                        "ENSMUSG00000021748",
                        "ENSMUSG00000021549",
                        "ENSMUSG00000024538",
                        "ENSMUSG00000000399",
                        "ENSMUSG00000032279",
                        "ENSMUSG00000000340",
                        "ENSMUSG00000031683",
                        "ENSMUSG00000028223",
                        "ENSMUSG00000002100",
                        "ENSMUSG00000030869",
                        "ENSMUSG00000038371",
                        "ENSMUSG00000021709",
                        "ENSMUSG00000083769",
                        "ENSMUSG00000038291",
                        "ENSMUSG00000068706",
                        "ENSMUSG00000022186",
                        "ENSMUSG00000038583",
                        "ENSMUSG00000013736",
                        "ENSMUSG00000001056",
                        "ENSMUSG00000091383",
                        "ENSMUSG00000018796",
                        "ENSMUSG00000038005",
                        "ENSMUSG00000002059",
                        "ENSMUSG00000000811",
                        "ENSMUSG00000081331",
                        "ENSMUSG00000028086",
                        "ENSMUSG00000022354",
                        "ENSMUSG00000020720"
                    ],
                    "expression_sum": {
                        "class1": 1.0
                    },
                    "uniprot_ids": [
                        "A2AWL7",
                        "E9QLG3",
                        "H7BX50"
                    ]
                },
                "ENSMUSG00000033964": {
                    "id": "ENSMUSG00000033964",
                    "type": "TF",
                    "symbol": "Zbtb41",
                    "source": [
                        "ENSMUSG00000024974",
                        "ENSMUSG00000036461",
                        "ENSMUSG00000020167"
                    ],
                    "target": [
                        "ENSMUSG00000042712",
                        "ENSMUSG00000001020",
                        "ENSMUSG00000000811",
                        "ENSMUSG00000000902"
                    ],
                    "expression_sum": {
                        "class1": 0.0
                    },
                    "uniprot_ids": [
                        "Q811F1",
                        "A0A0G2JEJ7",
                        "A0A0G2JH01"
                    ]
                },
                "ENSMUSG00000081316": {
                    "id": "ENSMUSG00000081316",
                    "type": "Gene",
                    "symbol": "Gm16205",
                    "source": [
                        "ENSMUSG00000034998"
                    ],
                    "target": [],
                    "expression_sum": {
                        "class1": 0.0
                    }
                },
                "ENSMUSG00000066407": {
                    "id": "ENSMUSG00000066407",
                    "type": "Gene",
                    "symbol": "Gm10263",
                    "source": [
                        "ENSMUSG00000035632"
                    ],
                    "target": [],
                    "expression_sum": {
                        "class1": 1.0
                    }
                },
                "ENSMUSG00000080718": {
                    "id": "ENSMUSG00000080718",
                    "type": "Gene",
                    "symbol": "Gm8019",
                    "source": [
                        "ENSMUSG00000035632"
                    ],
                    "target": [],
                    "expression_sum": {
                        "class1": 5.0
                    }
                },
                "ENSMUSG00000080868": {
                    "id": "ENSMUSG00000080868",
                    "type": "Gene",
                    "symbol": "Gm15745",
                    "source": [
                        "ENSMUSG00000035632",
                        "ENSMUSG00000018604"
                    ],
                    "target": [],
                    "expression_sum": {
                        "class1": 2.0
                    }
                },
                "ENSMUSG00000081671": {
                    "id": "ENSMUSG00000081671",
                    "type": "Gene",
                    "symbol": "Gm13167",
                    "source": [
                        "ENSMUSG00000035632"
                    ],
                    "target": [],
                    "expression_sum": {
                        "class1": 1.0
                    }
                },
                "ENSMUSG00000084349": {
                    "id": "ENSMUSG00000084349",
                    "type": "Gene",
                    "symbol": "Rpl3-ps1",
                    "source": [
                        "ENSMUSG00000005698",
                        "ENSMUSG00000035632"
                    ],
                    "target": [],
                    "expression_sum": {
                        "class1": 8.0
                    }
                },
                "ENSMUSG00000097552": {
                    "id": "ENSMUSG00000097552",
                    "type": "Gene",
                    "symbol": "Rps19-ps12",
                    "source": [
                        "ENSMUSG00000035632"
                    ],
                    "target": [],
                    "expression_sum": {
                        "class1": 3.0
                    }
                },
                "ENSMUSG00000019864": {
                    "id": "ENSMUSG00000019864",
                    "type": "Gene",
                    "symbol": "Rtn4ip1",
                    "source": [
                        "ENSMUSG00000078768",
                        "ENSMUSG00000046185",
                        "ENSMUSG00000027490",
                        "ENSMUSG00000043456",
                        "ENSMUSG00000035632"
                    ],
                    "target": [],
                    "expression_sum": {
                        "class1": 0.0
                    },
                    "uniprot_ids": [
                        "D3Z792",
                        "A0A0R4J0S3"
                    ]
                },
                "ENSMUSG00000036144": {
                    "id": "ENSMUSG00000036144",
                    "type": "TF",
                    "symbol": "Meox2",
                    "source": [
                        "ENSMUSG00000052684",
                        "ENSMUSG00000018604"
                    ],
                    "target": [
                        "ENSMUSG00000024991",
                        "ENSMUSG00000007039",
                        "ENSMUSG00000005610",
                        "ENSMUSG00000007850",
                        "ENSMUSG00000000568",
                        "ENSMUSG00000008036",
                        "ENSMUSG00000019960",
                        "ENSMUSG00000026641",
                        "ENSMUSG00000001175"
                    ],
                    "expression_sum": {
                        "class1": 1.0
                    },
                    "uniprot_ids": [
                        "P32443"
                    ]
                },
                "ENSMUSG00000036721": {
                    "id": "ENSMUSG00000036721",
                    "type": "TF",
                    "symbol": "Zscan12",
                    "source": [
                        "ENSMUSG00000024238",
                        "ENSMUSG00000035158",
                        "ENSMUSG00000029135"
                    ],
                    "target": [
                        "ENSMUSG00000004891",
                        "ENSMUSG00000017861",
                        "ENSMUSG00000000340",
                        "ENSMUSG00000041075",
                        "ENSMUSG00000017144",
                        "ENSMUSG00000009654",
                        "ENSMUSG00000000031",
                        "ENSMUSG00000000563"
                    ],
                    "expression_sum": {
                        "class1": 0.0
                    },
                    "uniprot_ids": [
                        "Q9Z1D7"
                    ]
                },
                "ENSMUSG00000009654": {
                    "id": "ENSMUSG00000009654",
                    "type": "Gene",
                    "symbol": "Oit3",
                    "source": [
                        "ENSMUSG00000036721"
                    ],
                    "target": [],
                    "expression_sum": {
                        "class1": 0.0
                    },
                    "uniprot_ids": [
                        "Q8R4V5"
                    ]
                },
                "ENSMUSG00000041075": {
                    "id": "ENSMUSG00000041075",
                    "type": "Gene",
                    "symbol": "Fzd7",
                    "source": [
                        "ENSMUSG00000057469",
                        "ENSMUSG00000026565",
                        "ENSMUSG00000023994",
                        "ENSMUSG00000044167",
                        "ENSMUSG00000036721",
                        "ENSMUSG00000000567"
                    ],
                    "target": [],
                    "expression_sum": {
                        "class1": 0.0
                    },
                    "uniprot_ids": [
                        "Q61090"
                    ]
                },
                "ENSMUSG00000001062": {
                    "id": "ENSMUSG00000001062",
                    "type": "Gene",
                    "symbol": "Vps9d1",
                    "source": [
                        "ENSMUSG00000001419",
                        "ENSMUSG00000058239",
                        "ENSMUSG00000018604",
                        "ENSMUSG00000024431",
                        "ENSMUSG00000032228",
                        "ENSMUSG00000037174"
                    ],
                    "target": [],
                    "expression_sum": {
                        "class1": 0.0
                    },
                    "uniprot_ids": [
                        "Q8C190",
                        "Q3U280",
                        "D6RGB6"
                    ]
                },
                "ENSMUSG00000037235": {
                    "id": "ENSMUSG00000037235",
                    "type": "TF",
                    "symbol": "Mxd4",
                    "source": [
                        "ENSMUSG00000024238",
                        "ENSMUSG00000022346",
                        "ENSMUSG00000018604",
                        "ENSMUSG00000030256",
                        "ENSMUSG00000038648",
                        "ENSMUSG00000022053",
                        "ENSMUSG00000027104"
                    ],
                    "target": [
                        "ENSMUSG00000016382",
                        "ENSMUSG00000030522",
                        "ENSMUSG00000032050",
                        "ENSMUSG00000018907",
                        "ENSMUSG00000021908",
                        "ENSMUSG00000000149",
                        "ENSMUSG00000020075",
                        "ENSMUSG00000019795",
                        "ENSMUSG00000020608",
                        "ENSMUSG00000001017",
                        "ENSMUSG00000032026",
                        "ENSMUSG00000006304",
                        "ENSMUSG00000056917",
                        "ENSMUSG00000037062",
                        "ENSMUSG00000022185",
                        "ENSMUSG00000028868",
                        "ENSMUSG00000028869",
                        "ENSMUSG00000097099",
                        "ENSMUSG00000026154",
                        "ENSMUSG00000031683",
                        "ENSMUSG00000051285",
                        "ENSMUSG00000078922",
                        "ENSMUSG00000023106",
                        "ENSMUSG00000021585",
                        "ENSMUSG00000022234",
                        "ENSMUSG00000078853",
                        "ENSMUSG00000038416",
                        "ENSMUSG00000047909",
                        "ENSMUSG00000064317",
                        "ENSMUSG00000060373",
                        "ENSMUSG00000003923",
                        "ENSMUSG00000032612",
                        "ENSMUSG00000030491",
                        "ENSMUSG00000018585",
                        "ENSMUSG00000020009"
                    ],
                    "expression_sum": {
                        "class1": 3.0
                    },
                    "uniprot_ids": [
                        "Q91VN7",
                        "Q3UZ22"
                    ]
                },
                "ENSMUSG00000021908": {
                    "id": "ENSMUSG00000021908",
                    "type": "Gene",
                    "symbol": "Ncoa4-ps",
                    "source": [
                        "ENSMUSG00000037235"
                    ],
                    "target": [],
                    "expression_sum": {
                        "class1": 0.0
                    }
                },
                "ENSMUSG00000097099": {
                    "id": "ENSMUSG00000097099",
                    "type": "Gene",
                    "symbol": "Gm9917",
                    "source": [
                        "ENSMUSG00000071076",
                        "ENSMUSG00000022895",
                        "ENSMUSG00000037235"
                    ],
                    "target": [],
                    "expression_sum": {
                        "class1": 0.0
                    }
                },
                "ENSMUSG00000032050": {
                    "id": "ENSMUSG00000032050",
                    "type": "Gene",
                    "symbol": "Rdx",
                    "source": [
                        "ENSMUSG00000027104",
                        "ENSMUSG00000037235"
                    ],
                    "target": [],
                    "expression_sum": {
                        "class1": 4.0
                    },
                    "uniprot_ids": [
                        "P26043",
                        "Q7TSG6",
                        "A0A5F8MPB9"
                    ]
                },
                "ENSMUSG00000025724": {
                    "id": "ENSMUSG00000025724",
                    "type": "Gene",
                    "symbol": "Sec11a",
                    "source": [
                        "ENSMUSG00000030256",
                        "ENSMUSG00000024238",
                        "ENSMUSG00000037608",
                        "ENSMUSG00000006215"
                    ],
                    "target": [],
                    "expression_sum": {
                        "class1": 3.0
                    },
                    "uniprot_ids": [
                        "Q9R0P6",
                        "D3Z569",
                        "D3YWT0",
                        "D3YTS1"
                    ]
                },
                "ENSMUSG00000037674": {
                    "id": "ENSMUSG00000037674",
                    "type": "TF",
                    "symbol": "Rfx7",
                    "source": [
                        "ENSMUSG00000044167",
                        "ENSMUSG00000015846",
                        "ENSMUSG00000000567"
                    ],
                    "target": [
                        "ENSMUSG00000000957",
                        "ENSMUSG00000035376",
                        "ENSMUSG00000001506",
                        "ENSMUSG00000001493",
                        "ENSMUSG00000012519",
                        "ENSMUSG00000000838"
                    ],
                    "expression_sum": {
                        "class1": 0.0
                    },
                    "uniprot_ids": [
                        "Q3TDE2",
                        "F8VPJ6"
                    ]
                },
                "ENSMUSG00000000957": {
                    "id": "ENSMUSG00000000957",
                    "type": "Gene",
                    "symbol": "Mmp14",
                    "source": [
                        "ENSMUSG00000057894",
                        "ENSMUSG00000045680",
                        "ENSMUSG00000025586",
                        "ENSMUSG00000037674",
                        "ENSMUSG00000042197",
                        "ENSMUSG00000049878",
                        "ENSMUSG00000024431",
                        "ENSMUSG00000090258",
                        "ENSMUSG00000052684",
                        "ENSMUSG00000052763",
                        "ENSMUSG00000031885",
                        "ENSMUSG00000033454",
                        "ENSMUSG00000035632"
                    ],
                    "target": [],
                    "expression_sum": {
                        "class1": 3.0
                    },
                    "uniprot_ids": [
                        "P53690",
                        "A0A0G2JF39",
                        "A0A286YED2",
                        "A0A0G2JE78"
                    ]
                },
                "ENSMUSG00000031134": {
                    "id": "ENSMUSG00000031134",
                    "type": "Gene",
                    "symbol": "Rbmx",
                    "source": [
                        "ENSMUSG00000027104",
                        "ENSMUSG00000038539"
                    ],
                    "target": [],
                    "expression_sum": {
                        "class1": 1.0
                    },
                    "uniprot_ids": [
                        "Q9WV02",
                        "A2AFI3",
                        "S4R1F6",
                        "A2AFI4"
                    ]
                },
                "ENSMUSG00000038718": {
                    "id": "ENSMUSG00000038718",
                    "type": "TF",
                    "symbol": "Pbx3",
                    "source": [
                        "ENSMUSG00000057469",
                        "ENSMUSG00000078671",
                        "ENSMUSG00000056501",
                        "ENSMUSG00000029249",
                        "ENSMUSG00000019768",
                        "ENSMUSG00000027490",
                        "ENSMUSG00000030087",
                        "ENSMUSG00000008575"
                    ],
                    "target": [
                        "ENSMUSG00000028745",
                        "ENSMUSG00000000538",
                        "ENSMUSG00000010608",
                        "ENSMUSG00000022773",
                        "ENSMUSG00000021313",
                        "ENSMUSG00000000168",
                        "ENSMUSG00000018677",
                        "ENSMUSG00000001053",
                        "ENSMUSG00000034329",
                        "ENSMUSG00000052962",
                        "ENSMUSG00000029454",
                        "ENSMUSG00000031540",
                        "ENSMUSG00000029833",
                        "ENSMUSG00000087863",
                        "ENSMUSG00000000441"
                    ],
                    "expression_sum": {
                        "class1": 0.0
                    },
                    "uniprot_ids": [
                        "O35317",
                        "D6RCU6",
                        "B2FDH2",
                        "H3BLL9",
                        "B2FDH3",
                        "H3BK27"
                    ]
                },
                "ENSMUSG00000001053": {
                    "id": "ENSMUSG00000001053",
                    "type": "Gene",
                    "symbol": "N4bp3",
                    "source": [
                        "ENSMUSG00000058440",
                        "ENSMUSG00000016477",
                        "ENSMUSG00000023079",
                        "ENSMUSG00000038718",
                        "ENSMUSG00000027490",
                        "ENSMUSG00000033543",
                        "ENSMUSG00000045639",
                        "ENSMUSG00000021540",
                        "ENSMUSG00000001517",
                        "ENSMUSG00000031311",
                        "ENSMUSG00000035632"
                    ],
                    "target": [],
                    "expression_sum": {
                        "class1": 0.0
                    },
                    "uniprot_ids": [
                        "Q8C7U1",
                        "A2AA65",
                        "A2AA66"
                    ]
                },
                "ENSMUSG00000024287": {
                    "id": "ENSMUSG00000024287",
                    "type": "Gene",
                    "symbol": "Thoc1",
                    "source": [
                        "ENSMUSG00000040167",
                        "ENSMUSG00000018899"
                    ],
                    "target": [],
                    "expression_sum": {
                        "class1": 0.0
                    },
                    "uniprot_ids": [
                        "Q8R3N6",
                        "A0A3Q4EBV8"
                    ]
                },
                "ENSMUSG00000040289": {
                    "id": "ENSMUSG00000040289",
                    "type": "TF",
                    "symbol": "Hey1",
                    "source": [],
                    "target": [
                        "ENSMUSG00000010453",
                        "ENSMUSG00000074896",
                        "ENSMUSG00000020780",
                        "ENSMUSG00000000751",
                        "ENSMUSG00000006005"
                    ],
                    "expression_sum": {
                        "class1": 0.0
                    },
                    "uniprot_ids": [
                        "Q9QUM5"
                    ]
                },
                "ENSMUSG00000040321": {
                    "id": "ENSMUSG00000040321",
                    "type": "TF",
                    "symbol": "Zfp770",
                    "source": [
                        "ENSMUSG00000078671",
                        "ENSMUSG00000015579",
                        "ENSMUSG00000029249",
                        "ENSMUSG00000001280",
                        "ENSMUSG00000005566",
                        "ENSMUSG00000019768",
                        "ENSMUSG00000022641",
                        "ENSMUSG00000024985"
                    ],
                    "target": [
                        "ENSMUSG00000000399",
                        "ENSMUSG00000032047",
                        "ENSMUSG00000029467",
                        "ENSMUSG00000000056",
                        "ENSMUSG00000002100",
                        "ENSMUSG00000009545",
                        "ENSMUSG00000022437",
                        "ENSMUSG00000000563",
                        "ENSMUSG00000010608"
                    ],
                    "expression_sum": {
                        "class1": 0.0
                    },
                    "uniprot_ids": [
                        "Q8BIQ8"
                    ]
                },
                "ENSMUSG00000040481": {
                    "id": "ENSMUSG00000040481",
                    "type": "TF",
                    "symbol": "Bptf",
                    "source": [
                        "ENSMUSG00000029249",
                        "ENSMUSG00000001280",
                        "ENSMUSG00000005566",
                        "ENSMUSG00000019768",
                        "ENSMUSG00000015605",
                        "ENSMUSG00000024985"
                    ],
                    "target": [
                        "ENSMUSG00000015568",
                        "ENSMUSG00000031776",
                        "ENSMUSG00000002957",
                        "ENSMUSG00000026123",
                        "ENSMUSG00000007891",
                        "ENSMUSG00000003438",
                        "ENSMUSG00000002010",
                        "ENSMUSG00000039652",
                        "ENSMUSG00000005610",
                        "ENSMUSG00000004789",
                        "ENSMUSG00000024359",
                        "ENSMUSG00000001508",
                        "ENSMUSG00000021020",
                        "ENSMUSG00000039233",
                        "ENSMUSG00000029833",
                        "ENSMUSG00000026950",
                        "ENSMUSG00000006585",
                        "ENSMUSG00000021313",
                        "ENSMUSG00000000056",
                        "ENSMUSG00000000628",
                        "ENSMUSG00000058594",
                        "ENSMUSG00000058655",
                        "ENSMUSG00000039239",
                        "ENSMUSG00000040850",
                        "ENSMUSG00000021917",
                        "ENSMUSG00000021622",
                        "ENSMUSG00000040414",
                        "ENSMUSG00000004347",
                        "ENSMUSG00000007097",
                        "ENSMUSG00000039883",
                        "ENSMUSG00000052539",
                        "ENSMUSG00000061474",
                        "ENSMUSG00000016349",
                        "ENSMUSG00000002100",
                        "ENSMUSG00000024283",
                        "ENSMUSG00000036880",
                        "ENSMUSG00000003970",
                        "ENSMUSG00000008730",
                        "ENSMUSG00000031783",
                        "ENSMUSG00000059586",
                        "ENSMUSG00000028871",
                        "ENSMUSG00000000168",
                        "ENSMUSG00000078671",
                        "ENSMUSG00000029467",
                        "ENSMUSG00000027184",
                        "ENSMUSG00000012405",
                        "ENSMUSG00000026824",
                        "ENSMUSG00000022201",
                        "ENSMUSG00000030417",
                        "ENSMUSG00000026208"
                    ],
                    "expression_sum": {
                        "class1": 3.0
                    },
                    "uniprot_ids": [
                        "A2A654",
                        "A2A655",
                        "A2A652",
                        "A2A653",
                        "A0A140LHY5",
                        "E9Q6A7"
                    ]
                },
                "ENSMUSG00000024283": {
                    "id": "ENSMUSG00000024283",
                    "type": "Gene",
                    "symbol": "Wac",
                    "source": [
                        "ENSMUSG00000057469",
                        "ENSMUSG00000040481",
                        "ENSMUSG00000078671",
                        "ENSMUSG00000029249",
                        "ENSMUSG00000001280",
                        "ENSMUSG00000019768",
                        "ENSMUSG00000028565",
                        "ENSMUSG00000005583"
                    ],
                    "target": [],
                    "expression_sum": {
                        "class1": 0.0
                    },
                    "uniprot_ids": [
                        "Q924H7",
                        "F7CLA8",
                        "F7A7S5",
                        "F6Z247",
                        "E9PVK9",
                        "E9Q4Y9",
                        "E9PXS5",
                        "E9Q020",
                        "E9Q6U6",
                        "E9Q5D5",
                        "E9PZH6"
                    ]
                },
                "ENSMUSG00000040414": {
                    "id": "ENSMUSG00000040414",
                    "type": "Gene",
                    "symbol": "Slc25a28",
                    "source": [
                        "ENSMUSG00000032897",
                        "ENSMUSG00000057469",
                        "ENSMUSG00000008575",
                        "ENSMUSG00000040481",
                        "ENSMUSG00000078671",
                        "ENSMUSG00000056501",
                        "ENSMUSG00000015579",
                        "ENSMUSG00000029249",
                        "ENSMUSG00000001280",
                        "ENSMUSG00000005566",
                        "ENSMUSG00000019768",
                        "ENSMUSG00000068267",
                        "ENSMUSG00000058756",
                        "ENSMUSG00000015605",
                        "ENSMUSG00000024985"
                    ],
                    "target": [],
                    "expression_sum": {
                        "class1": 0.0
                    },
                    "uniprot_ids": [
                        "Q8R0Z5",
                        "A0A494BA64",
                        "A0A494BAC6"
                    ]
                },
                "ENSMUSG00000029833": {
                    "id": "ENSMUSG00000029833",
                    "type": "Gene",
                    "symbol": "Trim24",
                    "source": [
                        "ENSMUSG00000040481",
                        "ENSMUSG00000078671",
                        "ENSMUSG00000056501",
                        "ENSMUSG00000038718",
                        "ENSMUSG00000029249",
                        "ENSMUSG00000001280",
                        "ENSMUSG00000005566",
                        "ENSMUSG00000019768",
                        "ENSMUSG00000024985"
                    ],
                    "target": [],
                    "expression_sum": {
                        "class1": 2.0
                    },
                    "uniprot_ids": [
                        "Q64127",
                        "E9Q1U8"
                    ]
                },
                "ENSMUSG00000041420": {
                    "id": "ENSMUSG00000041420",
                    "type": "TF",
                    "symbol": "Meis3",
                    "source": [
                        "ENSMUSG00000058756"
                    ],
                    "target": [
                        "ENSMUSG00000002948",
                        "ENSMUSG00000017861",
                        "ENSMUSG00000027281",
                        "ENSMUSG00000016494",
                        "ENSMUSG00000001506",
                        "ENSMUSG00000000811"
                    ],
                    "expression_sum": {
                        "class1": 0.0
                    },
                    "uniprot_ids": [
                        "P97368",
                        "Q148B2",
                        "H3BK94",
                        "H3BJ55",
                        "H3BKH0"
                    ]
                },
                "ENSMUSG00000016494": {
                    "id": "ENSMUSG00000016494",
                    "type": "Gene",
                    "symbol": "Cd34",
                    "source": [
                        "ENSMUSG00000041420",
                        "ENSMUSG00000074733",
                        "ENSMUSG00000022346",
                        "ENSMUSG00000018604"
                    ],
                    "target": [],
                    "expression_sum": {
                        "class1": 7.0
                    },
                    "uniprot_ids": [
                        "Q64314",
                        "A0A0A6YX84"
                    ]
                },
                "ENSMUSG00000022840": {
                    "id": "ENSMUSG00000022840",
                    "type": "Gene",
                    "symbol": "Adcy5",
                    "source": [
                        "ENSMUSG00000019768",
                        "ENSMUSG00000042197",
                        "ENSMUSG00000022346"
                    ],
                    "target": [],
                    "expression_sum": {
                        "class1": 0.0
                    },
                    "uniprot_ids": [
                        "P84309"
                    ]
                },
                "ENSMUSG00000015289": {
                    "id": "ENSMUSG00000015289",
                    "type": "Gene",
                    "symbol": "Lage3",
                    "source": [
                        "ENSMUSG00000006215",
                        "ENSMUSG00000018604",
                        "ENSMUSG00000042197",
                        "ENSMUSG00000056501",
                        "ENSMUSG00000036461",
                        "ENSMUSG00000027109",
                        "ENSMUSG00000029249",
                        "ENSMUSG00000005698",
                        "ENSMUSG00000016087"
                    ],
                    "target": [],
                    "expression_sum": {
                        "class1": 0.0
                    },
                    "uniprot_ids": [
                        "Q9CR70",
                        "J3JS94"
                    ]
                },
                "ENSMUSG00000043099": {
                    "id": "ENSMUSG00000043099",
                    "type": "TF",
                    "symbol": "Hic1",
                    "source": [],
                    "target": [
                        "ENSMUSG00000006299",
                        "ENSMUSG00000024037",
                        "ENSMUSG00000086846",
                        "ENSMUSG00000000811",
                        "ENSMUSG00000031775",
                        "ENSMUSG00000003360"
                    ],
                    "expression_sum": {
                        "class1": 0.0
                    },
                    "uniprot_ids": [
                        "Z4YJP0"
                    ]
                },
                "ENSMUSG00000003360": {
                    "id": "ENSMUSG00000003360",
                    "type": "Gene",
                    "symbol": "Ddx23",
                    "source": [
                        "ENSMUSG00000021109",
                        "ENSMUSG00000043099",
                        "ENSMUSG00000018604"
                    ],
                    "target": [],
                    "expression_sum": {
                        "class1": 0.0
                    },
                    "uniprot_ids": [
                        "D3Z0M9",
                        "E0CXN3"
                    ]
                },
                "ENSMUSG00000043456": {
                    "id": "ENSMUSG00000043456",
                    "type": "TF",
                    "symbol": "Zfp536",
                    "source": [
                        "ENSMUSG00000051469"
                    ],
                    "target": [
                        "ENSMUSG00000021311",
                        "ENSMUSG00000061371",
                        "ENSMUSG00000019864",
                        "ENSMUSG00000023022",
                        "ENSMUSG00000014782"
                    ],
                    "expression_sum": {
                        "class1": 0.0
                    },
                    "uniprot_ids": [
                        "Q8K083",
                        "Q3TR09",
                        "H3BKM9",
                        "H3BK19",
                        "A0A5F8MQ65"
                    ]
                },
                "ENSMUSG00000014782": {
                    "id": "ENSMUSG00000014782",
                    "type": "Gene",
                    "symbol": "Plekhg4",
                    "source": [
                        "ENSMUSG00000043456"
                    ],
                    "target": [],
                    "expression_sum": {
                        "class1": 0.0
                    },
                    "uniprot_ids": [
                        "F8VPS6",
                        "E0CZA7",
                        "E0CYM2",
                        "A0A1L1SU27",
                        "E9Q7C3"
                    ]
                },
                "ENSMUSG00000044452": {
                    "id": "ENSMUSG00000044452",
                    "type": "TF",
                    "symbol": "Zfp507",
                    "source": [
                        "ENSMUSG00000025958",
                        "ENSMUSG00000015846",
                        "ENSMUSG00000020167"
                    ],
                    "target": [
                        "ENSMUSG00000003072",
                        "ENSMUSG00000032344",
                        "ENSMUSG00000042770",
                        "ENSMUSG00000000568",
                        "ENSMUSG00000000088",
                        "ENSMUSG00000001349"
                    ],
                    "expression_sum": {
                        "class1": 0.0
                    },
                    "uniprot_ids": [
                        "Q6ZPY5",
                        "A0A087WS86",
                        "A0A0U1RQ77",
                        "A0A0U1RNY6"
                    ]
                },
                "ENSMUSG00000042770": {
                    "id": "ENSMUSG00000042770",
                    "type": "Gene",
                    "symbol": "Hebp1",
                    "source": [
                        "ENSMUSG00000044452"
                    ],
                    "target": [],
                    "expression_sum": {
                        "class1": 0.0
                    },
                    "uniprot_ids": [
                        "A0A140T8J4"
                    ]
                },
                "ENSMUSG00000045639": {
                    "id": "ENSMUSG00000045639",
                    "type": "TF",
                    "symbol": "Zfp629",
                    "source": [
                        "ENSMUSG00000071076",
                        "ENSMUSG00000010175",
                        "ENSMUSG00000027490",
                        "ENSMUSG00000001280",
                        "ENSMUSG00000022383",
                        "ENSMUSG00000031103"
                    ],
                    "target": [
                        "ENSMUSG00000006717",
                        "ENSMUSG00000001053",
                        "ENSMUSG00000018893",
                        "ENSMUSG00000001441",
                        "ENSMUSG00000000171"
                    ],
                    "expression_sum": {
                        "class1": 0.0
                    },
                    "uniprot_ids": [
                        "Q6A085",
                        "A0A087WSE9",
                        "A0A087WR77",
                        "D3YV15",
                        "D3Z5P9"
                    ]
                },
                "ENSMUSG00000045680": {
                    "id": "ENSMUSG00000045680",
                    "type": "TF",
                    "symbol": "Tcf21",
                    "source": [
                        "ENSMUSG00000074733",
                        "ENSMUSG00000023034",
                        "ENSMUSG00000039191"
                    ],
                    "target": [
                        "ENSMUSG00000000295",
                        "ENSMUSG00000000957",
                        "ENSMUSG00000016541",
                        "ENSMUSG00000027875",
                        "ENSMUSG00000005397",
                        "ENSMUSG00000071644",
                        "ENSMUSG00000090308",
                        "ENSMUSG00000004996",
                        "ENSMUSG00000034403",
                        "ENSMUSG00000047675",
                        "ENSMUSG00000001020",
                        "ENSMUSG00000022440",
                        "ENSMUSG00000023932"
                    ],
                    "expression_sum": {
                        "class1": 0.0
                    },
                    "uniprot_ids": [
                        "O35437",
                        "A0A1W2P7S0"
                    ]
                },
                "ENSMUSG00000005397": {
                    "id": "ENSMUSG00000005397",
                    "type": "Gene",
                    "symbol": "Nid1",
                    "source": [
                        "ENSMUSG00000046311",
                        "ENSMUSG00000040167",
                        "ENSMUSG00000045680"
                    ],
                    "target": [],
                    "expression_sum": {
                        "class1": 5.0
                    },
                    "uniprot_ids": [
                        "P10493"
                    ]
                },
                "ENSMUSG00000016541": {
                    "id": "ENSMUSG00000016541",
                    "type": "Gene",
                    "symbol": "Atxn10",
                    "source": [
                        "ENSMUSG00000024238",
                        "ENSMUSG00000045680",
                        "ENSMUSG00000019817",
                        "ENSMUSG00000078671",
                        "ENSMUSG00000041515",
                        "ENSMUSG00000022641",
                        "ENSMUSG00000031627",
                        "ENSMUSG00000022053",
                        "ENSMUSG00000022314"
                    ],
                    "target": [],
                    "expression_sum": {
                        "class1": 3.0
                    },
                    "uniprot_ids": [
                        "P28658"
                    ]
                },
                "ENSMUSG00000048410": {
                    "id": "ENSMUSG00000048410",
                    "type": "TF",
                    "symbol": "Zfp407",
                    "source": [
                        "ENSMUSG00000056501",
                        "ENSMUSG00000074622",
                        "ENSMUSG00000041515",
                        "ENSMUSG00000005698",
                        "ENSMUSG00000016087"
                    ],
                    "target": [
                        "ENSMUSG00000089648",
                        "ENSMUSG00000050222",
                        "ENSMUSG00000014402",
                        "ENSMUSG00000001441",
                        "ENSMUSG00000083200"
                    ],
                    "expression_sum": {
                        "class1": 0.0
                    },
                    "uniprot_ids": [
                        "G3UVV3",
                        "S4R2G4"
                    ]
                },
                "ENSMUSG00000001441": {
                    "id": "ENSMUSG00000001441",
                    "type": "Gene",
                    "symbol": "Npepps",
                    "source": [
                        "ENSMUSG00000010175",
                        "ENSMUSG00000001280",
                        "ENSMUSG00000019768",
                        "ENSMUSG00000063524",
                        "ENSMUSG00000045639",
                        "ENSMUSG00000048410",
                        "ENSMUSG00000016087"
                    ],
                    "target": [],
                    "expression_sum": {
                        "class1": 0.0
                    },
                    "uniprot_ids": [
                        "Q11011",
                        "F6Z7Y0",
                        "F7ANF4",
                        "F2Z3V5",
                        "F6QYF8",
                        "F6V7K3",
                        "E9Q6F4",
                        "E9Q039",
                        "F6RAU6"
                    ]
                },
                "ENSMUSG00000049421": {
                    "id": "ENSMUSG00000049421",
                    "type": "TF",
                    "symbol": "Zfp260",
                    "source": [
                        "ENSMUSG00000027201",
                        "ENSMUSG00000022346",
                        "ENSMUSG00000022383",
                        "ENSMUSG00000022053",
                        "ENSMUSG00000053110",
                        "ENSMUSG00000071637"
                    ],
                    "target": [
                        "ENSMUSG00000002732",
                        "ENSMUSG00000001473",
                        "ENSMUSG00000079111",
                        "ENSMUSG00000071632",
                        "ENSMUSG00000095115",
                        "ENSMUSG00000067869",
                        "ENSMUSG00000088244",
                        "ENSMUSG00000082348",
                        "ENSMUSG00000000184",
                        "ENSMUSG00000047446",
                        "ENSMUSG00000025037",
                        "ENSMUSG00000006576",
                        "ENSMUSG00000000392",
                        "ENSMUSG00000032525",
                        "ENSMUSG00000028382",
                        "ENSMUSG00000030976",
                        "ENSMUSG00000071653"
                    ],
                    "expression_sum": {
                        "class1": 3.0
                    },
                    "uniprot_ids": [
                        "Q62513",
                        "D3Z766"
                    ]
                },
                "ENSMUSG00000071632": {
                    "id": "ENSMUSG00000071632",
                    "type": "Gene",
                    "symbol": "2510002D24Rik",
                    "source": [
                        "ENSMUSG00000019789",
                        "ENSMUSG00000049421"
                    ],
                    "target": [],
                    "expression_sum": {
                        "class1": 0.0
                    },
                    "uniprot_ids": [
                        "Q3U595",
                        "A0A087WSJ3",
                        "A0A087WS89"
                    ]
                },
                "ENSMUSG00000049606": {
                    "id": "ENSMUSG00000049606",
                    "type": "TF",
                    "symbol": "Zfp644",
                    "source": [
                        "ENSMUSG00000001280",
                        "ENSMUSG00000021944"
                    ],
                    "target": [
                        "ENSMUSG00000005846",
                        "ENSMUSG00000004099",
                        "ENSMUSG00000041654",
                        "ENSMUSG00000053460",
                        "ENSMUSG00000037349",
                        "ENSMUSG00000030616",
                        "ENSMUSG00000024187",
                        "ENSMUSG00000052730",
                        "ENSMUSG00000027551",
                        "ENSMUSG00000028035",
                        "ENSMUSG00000069919"
                    ],
                    "expression_sum": {
                        "class1": 2.0
                    },
                    "uniprot_ids": [
                        "E9Q624",
                        "Q3UMJ0",
                        "E9QA23",
                        "D3YY78",
                        "E9PXI9",
                        "D3Z1E4",
                        "E9QA22",
                        "D3Z7X8",
                        "D3Z3E3"
                    ]
                },
                "ENSMUSG00000041654": {
                    "id": "ENSMUSG00000041654",
                    "type": "Gene",
                    "symbol": "Slc39a11",
                    "source": [
                        "ENSMUSG00000058239",
                        "ENSMUSG00000049606",
                        "ENSMUSG00000029135",
                        "ENSMUSG00000015846"
                    ],
                    "target": [],
                    "expression_sum": {
                        "class1": 0.0
                    },
                    "uniprot_ids": [
                        "Q8BWY7",
                        "B1ARC5",
                        "B1ARC2",
                        "B1ARC4",
                        "B1ARC3"
                    ]
                },
                "ENSMUSG00000001687": {
                    "id": "ENSMUSG00000001687",
                    "type": "Gene",
                    "symbol": "Ubl3",
                    "source": [
                        "ENSMUSG00000024238",
                        "ENSMUSG00000037608",
                        "ENSMUSG00000018604",
                        "ENSMUSG00000049577",
                        "ENSMUSG00000027490",
                        "ENSMUSG00000051351",
                        "ENSMUSG00000029178",
                        "ENSMUSG00000076431",
                        "ENSMUSG00000015605",
                        "ENSMUSG00000022528"
                    ],
                    "target": [],
                    "expression_sum": {
                        "class1": 0.0
                    },
                    "uniprot_ids": [
                        "Q9Z2M6"
                    ]
                },
                "ENSMUSG00000052763": {
                    "id": "ENSMUSG00000052763",
                    "type": "TF",
                    "symbol": "Zfp212",
                    "source": [
                        "ENSMUSG00000006215",
                        "ENSMUSG00000000567"
                    ],
                    "target": [
                        "ENSMUSG00000000957",
                        "ENSMUSG00000047347",
                        "ENSMUSG00000024158",
                        "ENSMUSG00000008734",
                        "ENSMUSG00000030309",
                        "ENSMUSG00000001383"
                    ],
                    "expression_sum": {
                        "class1": 0.0
                    },
                    "uniprot_ids": [
                        "G3X8R7"
                    ]
                },
                "ENSMUSG00000054737": {
                    "id": "ENSMUSG00000054737",
                    "type": "TF",
                    "symbol": "Zfp182",
                    "source": [],
                    "target": [
                        "ENSMUSG00000000305",
                        "ENSMUSG00000020916",
                        "ENSMUSG00000028041"
                    ],
                    "expression_sum": {
                        "class1": 0.0
                    },
                    "uniprot_ids": [
                        "A2AE18",
                        "A2AE19"
                    ]
                },
                "ENSMUSG00000020916": {
                    "id": "ENSMUSG00000020916",
                    "type": "Gene",
                    "symbol": "Krt36",
                    "source": [
                        "ENSMUSG00000054737"
                    ],
                    "target": [],
                    "expression_sum": {
                        "class1": 0.0
                    },
                    "uniprot_ids": [
                        "B1AQ75"
                    ]
                },
                "ENSMUSG00000047881": {
                    "id": "ENSMUSG00000047881",
                    "type": "Gene",
                    "symbol": "Rell1",
                    "source": [
                        "ENSMUSG00000026398",
                        "ENSMUSG00000024515",
                        "ENSMUSG00000055148",
                        "ENSMUSG00000024560",
                        "ENSMUSG00000028565",
                        "ENSMUSG00000040732",
                        "ENSMUSG00000015605"
                    ],
                    "target": [],
                    "expression_sum": {
                        "class1": 0.0
                    },
                    "uniprot_ids": [
                        "Q8K2J7",
                        "H7BX61"
                    ]
                },
                "ENSMUSG00000025794": {
                    "id": "ENSMUSG00000025794",
                    "type": "Gene",
                    "symbol": "Rpl14",
                    "source": [
                        "ENSMUSG00000055148",
                        "ENSMUSG00000018604",
                        "ENSMUSG00000001280",
                        "ENSMUSG00000019768",
                        "ENSMUSG00000040732",
                        "ENSMUSG00000022641",
                        "ENSMUSG00000022895",
                        "ENSMUSG00000000567"
                    ],
                    "target": [],
                    "expression_sum": {
                        "class1": 8.0
                    },
                    "uniprot_ids": [
                        "Q9CR57",
                        "A0A1L1SUF6"
                    ]
                },
                "ENSMUSG00000001240": {
                    "id": "ENSMUSG00000001240",
                    "type": "Gene",
                    "symbol": "Ramp2",
                    "source": [
                        "ENSMUSG00000058239",
                        "ENSMUSG00000018604",
                        "ENSMUSG00000005566",
                        "ENSMUSG00000027104",
                        "ENSMUSG00000055320"
                    ],
                    "target": [],
                    "expression_sum": {
                        "class1": 0.0
                    },
                    "uniprot_ids": [
                        "Q9WUP0",
                        "A8XY18",
                        "D6RHQ4",
                        "A2A4K2",
                        "E9Q0S5",
                        "F6YPZ1"
                    ]
                },
                "ENSMUSG00000029158": {
                    "id": "ENSMUSG00000029158",
                    "type": "Gene",
                    "symbol": "Yipf7",
                    "source": [
                        "ENSMUSG00000019768",
                        "ENSMUSG00000055320",
                        "ENSMUSG00000001419",
                        "ENSMUSG00000030557"
                    ],
                    "target": [],
                    "expression_sum": {
                        "class1": 0.0
                    },
                    "uniprot_ids": [
                        "Q9JIM5",
                        "A0A0J9YV18"
                    ]
                },
                "ENSMUSG00000027715": {
                    "id": "ENSMUSG00000027715",
                    "type": "Gene",
                    "symbol": "Ccna2",
                    "source": [
                        "ENSMUSG00000055799",
                        "ENSMUSG00000025612"
                    ],
                    "target": [],
                    "expression_sum": {
                        "class1": 0.0
                    },
                    "uniprot_ids": [
                        "P51943",
                        "A0A0G2JEY1",
                        "D6RIK7"
                    ]
                },
                "ENSMUSG00000022390": {
                    "id": "ENSMUSG00000022390",
                    "type": "Gene",
                    "symbol": "Zc3h7b",
                    "source": [
                        "ENSMUSG00000056501",
                        "ENSMUSG00000005566",
                        "ENSMUSG00000052684",
                        "ENSMUSG00000005698",
                        "ENSMUSG00000060261"
                    ],
                    "target": [],
                    "expression_sum": {
                        "class1": 0.0
                    },
                    "uniprot_ids": [
                        "A0A2R8VHI0",
                        "F8VPP8"
                    ]
                },
                "ENSMUSG00000042541": {
                    "id": "ENSMUSG00000042541",
                    "type": "Gene",
                    "symbol": "Sem1",
                    "source": [
                        "ENSMUSG00000059552",
                        "ENSMUSG00000024515",
                        "ENSMUSG00000022346",
                        "ENSMUSG00000056501",
                        "ENSMUSG00000001280",
                        "ENSMUSG00000019768",
                        "ENSMUSG00000040732",
                        "ENSMUSG00000022641",
                        "ENSMUSG00000060261",
                        "ENSMUSG00000031885",
                        "ENSMUSG00000053110",
                        "ENSMUSG00000031715"
                    ],
                    "target": [],
                    "expression_sum": {
                        "class1": 4.0
                    },
                    "uniprot_ids": [
                        "P60897"
                    ]
                },
                "ENSMUSG00000063594": {
                    "id": "ENSMUSG00000063594",
                    "type": "Gene",
                    "symbol": "Gng8",
                    "source": [
                        "ENSMUSG00000021944",
                        "ENSMUSG00000055116",
                        "ENSMUSG00000027109",
                        "ENSMUSG00000052684",
                        "ENSMUSG00000015605",
                        "ENSMUSG00000060510"
                    ],
                    "target": [],
                    "expression_sum": {
                        "class1": 0.0
                    },
                    "uniprot_ids": [
                        "P63078"
                    ]
                },
                "ENSMUSG00000066721": {
                    "id": "ENSMUSG00000066721",
                    "type": "TF",
                    "symbol": "Zfp575",
                    "source": [
                        "ENSMUSG00000017146"
                    ],
                    "target": [
                        "ENSMUSG00000000628",
                        "ENSMUSG00000002428",
                        "ENSMUSG00000028589"
                    ],
                    "expression_sum": {
                        "class1": 0.0
                    },
                    "uniprot_ids": [
                        "Q3TXZ1"
                    ]
                },
                "ENSMUSG00000068267": {
                    "id": "ENSMUSG00000068267",
                    "type": "TF",
                    "symbol": "Cenpb",
                    "source": [
                        "ENSMUSG00000031681",
                        "ENSMUSG00000057469",
                        "ENSMUSG00000024985",
                        "ENSMUSG00000038648",
                        "ENSMUSG00000029249",
                        "ENSMUSG00000001280",
                        "ENSMUSG00000019768",
                        "ENSMUSG00000015605",
                        "ENSMUSG00000015846",
                        "ENSMUSG00000000567"
                    ],
                    "target": [
                        "ENSMUSG00000036002",
                        "ENSMUSG00000022215",
                        "ENSMUSG00000000149",
                        "ENSMUSG00000006356",
                        "ENSMUSG00000024661",
                        "ENSMUSG00000035242",
                        "ENSMUSG00000002416",
                        "ENSMUSG00000026817",
                        "ENSMUSG00000082043",
                        "ENSMUSG00000031231",
                        "ENSMUSG00000024304",
                        "ENSMUSG00000025465",
                        "ENSMUSG00000020485",
                        "ENSMUSG00000023020",
                        "ENSMUSG00000000563",
                        "ENSMUSG00000028955",
                        "ENSMUSG00000038296",
                        "ENSMUSG00000016308",
                        "ENSMUSG00000000056",
                        "ENSMUSG00000000628",
                        "ENSMUSG00000082895",
                        "ENSMUSG00000006057",
                        "ENSMUSG00000040147",
                        "ENSMUSG00000032199",
                        "ENSMUSG00000023991",
                        "ENSMUSG00000021917",
                        "ENSMUSG00000020717",
                        "ENSMUSG00000040414",
                        "ENSMUSG00000021622",
                        "ENSMUSG00000001211",
                        "ENSMUSG00000023089",
                        "ENSMUSG00000000088",
                        "ENSMUSG00000020022",
                        "ENSMUSG00000025856",
                        "ENSMUSG00000030647",
                        "ENSMUSG00000000399",
                        "ENSMUSG00000023944",
                        "ENSMUSG00000001911",
                        "ENSMUSG00000031367",
                        "ENSMUSG00000034164",
                        "ENSMUSG00000037032",
                        "ENSMUSG00000040097",
                        "ENSMUSG00000018893",
                        "ENSMUSG00000004610",
                        "ENSMUSG00000031029",
                        "ENSMUSG00000055762",
                        "ENSMUSG00000024038",
                        "ENSMUSG00000028996",
                        "ENSMUSG00000041028",
                        "ENSMUSG00000054452",
                        "ENSMUSG00000001794",
                        "ENSMUSG00000017817",
                        "ENSMUSG00000004980",
                        "ENSMUSG00000039218",
                        "ENSMUSG00000020849",
                        "ENSMUSG00000022551",
                        "ENSMUSG00000041297",
                        "ENSMUSG00000006717",
                        "ENSMUSG00000048814",
                        "ENSMUSG00000000168",
                        "ENSMUSG00000030399",
                        "ENSMUSG00000000184",
                        "ENSMUSG00000024913",
                        "ENSMUSG00000007850",
                        "ENSMUSG00000030541",
                        "ENSMUSG00000039684",
                        "ENSMUSG00000030417",
                        "ENSMUSG00000055239",
                        "ENSMUSG00000038022",
                        "ENSMUSG00000081661",
                        "ENSMUSG00000026853",
                        "ENSMUSG00000044393",
                        "ENSMUSG00000024049",
                        "ENSMUSG00000000171",
                        "ENSMUSG00000044751"
                    ],
                    "expression_sum": {
                        "class1": 3.0
                    },
                    "uniprot_ids": [
                        "P27790"
                    ]
                },
                "ENSMUSG00000028996": {
                    "id": "ENSMUSG00000028996",
                    "type": "Gene",
                    "symbol": "Rbp7",
                    "source": [
                        "ENSMUSG00000068267"
                    ],
                    "target": [],
                    "expression_sum": {
                        "class1": 7.0
                    },
                    "uniprot_ids": [
                        "Q9EPC5",
                        "F6R1Y3"
                    ]
                },
                "ENSMUSG00000038296": {
                    "id": "ENSMUSG00000038296",
                    "type": "Gene",
                    "symbol": "Galnt18",
                    "source": [
                        "ENSMUSG00000003032",
                        "ENSMUSG00000018604",
                        "ENSMUSG00000040033",
                        "ENSMUSG00000024560",
                        "ENSMUSG00000068267",
                        "ENSMUSG00000029178"
                    ],
                    "target": [],
                    "expression_sum": {
                        "class1": 0.0
                    },
                    "uniprot_ids": [
                        "Q8K1B9",
                        "Q59J91"
                    ]
                },
                "ENSMUSG00000039684": {
                    "id": "ENSMUSG00000039684",
                    "type": "Gene",
                    "symbol": "Gm5422",
                    "source": [
                        "ENSMUSG00000068267"
                    ],
                    "target": [],
                    "expression_sum": {
                        "class1": 0.0
                    }
                },
                "ENSMUSG00000082895": {
                    "id": "ENSMUSG00000082895",
                    "type": "Gene",
                    "symbol": "Rpsa-ps9",
                    "source": [
                        "ENSMUSG00000068267"
                    ],
                    "target": [],
                    "expression_sum": {
                        "class1": 6.0
                    }
                },
                "ENSMUSG00000073423": {
                    "id": "ENSMUSG00000073423",
                    "type": "TF",
                    "symbol": "Zfp414",
                    "source": [
                        "ENSMUSG00000052837",
                        "ENSMUSG00000024985"
                    ],
                    "target": [
                        "ENSMUSG00000004268",
                        "ENSMUSG00000000346",
                        "ENSMUSG00000072692",
                        "ENSMUSG00000001175",
                        "ENSMUSG00000080242",
                        "ENSMUSG00000000058",
                        "ENSMUSG00000027447",
                        "ENSMUSG00000039067",
                        "ENSMUSG00000000982",
                        "ENSMUSG00000030105",
                        "ENSMUSG00000006315",
                        "ENSMUSG00000014592",
                        "ENSMUSG00000040524",
                        "ENSMUSG00000019362",
                        "ENSMUSG00000065950",
                        "ENSMUSG00000022422",
                        "ENSMUSG00000029169",
                        "ENSMUSG00000083854",
                        "ENSMUSG00000000171"
                    ],
                    "expression_sum": {
                        "class1": 0.0
                    },
                    "uniprot_ids": [
                        "Q9DCK4",
                        "E9Q4H9",
                        "E9Q9N0"
                    ]
                },
                "ENSMUSG00000074733": {
                    "id": "ENSMUSG00000074733",
                    "type": "TF",
                    "symbol": "Zfp950",
                    "source": [
                        "ENSMUSG00000031627",
                        "ENSMUSG00000022346"
                    ],
                    "target": [
                        "ENSMUSG00000045680",
                        "ENSMUSG00000016494",
                        "ENSMUSG00000030846",
                        "ENSMUSG00000001082",
                        "ENSMUSG00000018387",
                        "ENSMUSG00000022961",
                        "ENSMUSG00000028868",
                        "ENSMUSG00000019054",
                        "ENSMUSG00000014313",
                        "ENSMUSG00000004562"
                    ],
                    "expression_sum": {
                        "class1": 0.0
                    },
                    "uniprot_ids": [
                        "A0A0U1RPR9",
                        "Q8C118",
                        "Q8BL88",
                        "O88244",
                        "A0A0U1RNP3",
                        "A0A0U1RP12",
                        "A0A0U1RQ46",
                        "A0A0U1RPH0"
                    ]
                },
                "ENSMUSG00000030846": {
                    "id": "ENSMUSG00000030846",
                    "type": "Gene",
                    "symbol": "Tial1",
                    "source": [
                        "ENSMUSG00000001280",
                        "ENSMUSG00000005566",
                        "ENSMUSG00000005698",
                        "ENSMUSG00000074733"
                    ],
                    "target": [],
                    "expression_sum": {
                        "class1": 0.0
                    },
                    "uniprot_ids": [
                        "P70318",
                        "Q921W2",
                        "A0A0U1RPB0",
                        "A0A0U1RPD3",
                        "A0A0U1RP00",
                        "D3Z3Y4",
                        "D6RGU1",
                        "A0A0U1RPE1",
                        "A0A0U1RPL4"
                    ]
                },
                "ENSMUSG00000001082": {
                    "id": "ENSMUSG00000001082",
                    "type": "Gene",
                    "symbol": "Mfsd10",
                    "source": [
                        "ENSMUSG00000074733",
                        "ENSMUSG00000031103"
                    ],
                    "target": [],
                    "expression_sum": {
                        "class1": 0.0
                    },
                    "uniprot_ids": [
                        "Q9D2V8",
                        "D3YWD5",
                        "D3YYM9",
                        "A0A0J9YV35",
                        "A0A0J9YVE9",
                        "D6RI23",
                        "D3Z2Z9",
                        "A0A0J9YUD3",
                        "A0A0J9YUL6",
                        "A0A0J9YTR3",
                        "A0A0J9YUD0"
                    ]
                },
                "ENSMUSG00000028990": {
                    "id": "ENSMUSG00000028990",
                    "type": "Gene",
                    "symbol": "Lzic",
                    "source": [
                        "ENSMUSG00000079215"
                    ],
                    "target": [],
                    "expression_sum": {
                        "class1": 1.0
                    },
                    "uniprot_ids": [
                        "Q8K3C3",
                        "B1AS03",
                        "B1AS04"
                    ]
                },
                "ENSMUSG00000063754": {
                    "id": "ENSMUSG00000063754",
                    "type": "Gene",
                    "symbol": "Gm10136",
                    "source": [
                        "ENSMUSG00000079215"
                    ],
                    "target": [],
                    "expression_sum": {
                        "class1": 4.0
                    }
                },
                "ENSMUSG00000097790": {
                    "id": "ENSMUSG00000097790",
                    "type": "Gene",
                    "symbol": "Gm16399",
                    "source": [
                        "ENSMUSG00000056501",
                        "ENSMUSG00000090258",
                        "ENSMUSG00000015846"
                    ],
                    "target": [],
                    "expression_sum": {
                        "class1": 1.0
                    }
                },
                "ENSMUSG00000002100": {
                    "id": "ENSMUSG00000002100",
                    "type": "Gene",
                    "symbol": "Mybpc3",
                    "source": [
                        "ENSMUSG00000040321",
                        "ENSMUSG00000040481",
                        "ENSMUSG00000090258",
                        "ENSMUSG00000033943",
                        "ENSMUSG00000024498"
                    ],
                    "target": [],
                    "expression_sum": {
                        "class1": 5.0
                    },
                    "uniprot_ids": [
                        "Q3UIK0",
                        "Q3TF37",
                        "E9Q9T8"
                    ]
                },
                "ENSMUSG00000006221": {
                    "id": "ENSMUSG00000006221",
                    "type": "Gene",
                    "symbol": "Hspb7",
                    "source": [
                        "ENSMUSG00000019768",
                        "ENSMUSG00000090258"
                    ],
                    "target": [],
                    "expression_sum": {
                        "class1": 1.0
                    },
                    "uniprot_ids": [
                        "P35385"
                    ]
                },
                "ENSMUSG00000081344": {
                    "id": "ENSMUSG00000081344",
                    "type": "Gene",
                    "symbol": "Gm14303",
                    "source": [
                        "ENSMUSG00000001280",
                        "ENSMUSG00000056501",
                        "ENSMUSG00000090258"
                    ],
                    "target": [],
                    "expression_sum": {
                        "class1": 13.0
                    }
                },
                "ENSMUSG00000083380": {
                    "id": "ENSMUSG00000083380",
                    "type": "Gene",
                    "symbol": "Ndufb4c",
                    "source": [
                        "ENSMUSG00000090258"
                    ],
                    "target": [],
                    "expression_sum": {
                        "class1": 1.0
                    }
                }
            },
            "grps": {
                "ENSMUSG00000001436_ENSMUSG00000000567": {
                    "id": "ENSMUSG00000001436_ENSMUSG00000000567",
                    "type": null,
                    "score": null,
                    "reversable": false,
                    "correlations": {
                        "class1": 0.24888447438574632
                    },
                    "regulatory_source": "ENSMUSG00000000567",
                    "regulatory_target": "ENSMUSG00000001436"
                },
                "ENSMUSG00000004151_ENSMUSG00000000567": {
                    "id": "ENSMUSG00000004151_ENSMUSG00000000567",
                    "type": null,
                    "score": null,
                    "reversable": false,
                    "correlations": {
                        "class1": 0.3440448474786958
                    },
                    "regulatory_source": "ENSMUSG00000000567",
                    "regulatory_target": "ENSMUSG00000004151"
                },
                "ENSMUSG00000004460_ENSMUSG00000000567": {
                    "id": "ENSMUSG00000004460_ENSMUSG00000000567",
                    "type": null,
                    "score": null,
                    "reversable": false,
                    "correlations": {
                        "class1": 0.3787307886979939
                    },
                    "regulatory_source": "ENSMUSG00000000567",
                    "regulatory_target": "ENSMUSG00000004460"
                },
                "ENSMUSG00000006050_ENSMUSG00000000567": {
                    "id": "ENSMUSG00000006050_ENSMUSG00000000567",
                    "type": null,
                    "score": null,
                    "reversable": false,
                    "correlations": {
                        "class1": 0.27058230147947265
                    },
                    "regulatory_source": "ENSMUSG00000000567",
                    "regulatory_target": "ENSMUSG00000006050"
                },
                "ENSMUSG00000007872_ENSMUSG00000000567": {
                    "id": "ENSMUSG00000007872_ENSMUSG00000000567",
                    "type": null,
                    "score": null,
                    "reversable": false,
                    "correlations": {
                        "class1": 0.3036554417140766
                    },
                    "regulatory_source": "ENSMUSG00000000567",
                    "regulatory_target": "ENSMUSG00000007872"
                },
                "ENSMUSG00000010110_ENSMUSG00000000567": {
                    "id": "ENSMUSG00000010110_ENSMUSG00000000567",
                    "type": null,
                    "score": null,
                    "reversable": false,
                    "correlations": {
                        "class1": 0.20985229716816786
                    },
                    "regulatory_source": "ENSMUSG00000000567",
                    "regulatory_target": "ENSMUSG00000010110"
                },
                "ENSMUSG00000010406_ENSMUSG00000000567": {
                    "id": "ENSMUSG00000010406_ENSMUSG00000000567",
                    "type": null,
                    "score": null,
                    "reversable": false,
                    "correlations": {
                        "class1": 0.20310807199907185
                    },
                    "regulatory_source": "ENSMUSG00000000567",
                    "regulatory_target": "ENSMUSG00000010406"
                },
                "ENSMUSG00000013662_ENSMUSG00000000567": {
                    "id": "ENSMUSG00000013662_ENSMUSG00000000567",
                    "type": null,
                    "score": null,
                    "reversable": false,
                    "correlations": {
                        "class1": 0.36067683367980025
                    },
                    "regulatory_source": "ENSMUSG00000000567",
                    "regulatory_target": "ENSMUSG00000013662"
                },
                "ENSMUSG00000017421_ENSMUSG00000000567": {
                    "id": "ENSMUSG00000017421_ENSMUSG00000000567",
                    "type": null,
                    "score": null,
                    "reversable": false,
                    "correlations": {
                        "class1": 0.2845860498515765
                    },
                    "regulatory_source": "ENSMUSG00000000567",
                    "regulatory_target": "ENSMUSG00000017421"
                },
                "ENSMUSG00000017999_ENSMUSG00000000567": {
                    "id": "ENSMUSG00000017999_ENSMUSG00000000567",
                    "type": null,
                    "score": null,
                    "reversable": false,
                    "correlations": {
                        "class1": 0.24028246060611003
                    },
                    "regulatory_source": "ENSMUSG00000000567",
                    "regulatory_target": "ENSMUSG00000017999"
                },
                "ENSMUSG00000018217_ENSMUSG00000000567": {
                    "id": "ENSMUSG00000018217_ENSMUSG00000000567",
                    "type": null,
                    "score": null,
                    "reversable": false,
                    "correlations": {
                        "class1": 0.24028408002067608
                    },
                    "regulatory_source": "ENSMUSG00000000567",
                    "regulatory_target": "ENSMUSG00000018217"
                },
                "ENSMUSG00000019837_ENSMUSG00000000567": {
                    "id": "ENSMUSG00000019837_ENSMUSG00000000567",
                    "type": null,
                    "score": null,
                    "reversable": false,
                    "correlations": {
                        "class1": 0.2471802248745903
                    },
                    "regulatory_source": "ENSMUSG00000000567",
                    "regulatory_target": "ENSMUSG00000019837"
                },
                "ENSMUSG00000020755_ENSMUSG00000000567": {
                    "id": "ENSMUSG00000020755_ENSMUSG00000000567",
                    "type": null,
                    "score": null,
                    "reversable": false,
                    "correlations": {
                        "class1": 0.3454909831274551
                    },
                    "regulatory_source": "ENSMUSG00000000567",
                    "regulatory_target": "ENSMUSG00000020755"
                },
                "ENSMUSG00000022159_ENSMUSG00000000567": {
                    "id": "ENSMUSG00000022159_ENSMUSG00000000567",
                    "type": null,
                    "score": null,
                    "reversable": false,
                    "correlations": {
                        "class1": 0.2867855045239698
                    },
                    "regulatory_source": "ENSMUSG00000000567",
                    "regulatory_target": "ENSMUSG00000022159"
                },
                "ENSMUSG00000025591_ENSMUSG00000000567": {
                    "id": "ENSMUSG00000025591_ENSMUSG00000000567",
                    "type": null,
                    "score": null,
                    "reversable": false,
                    "correlations": {
                        "class1": 0.2888246538376753
                    },
                    "regulatory_source": "ENSMUSG00000000567",
                    "regulatory_target": "ENSMUSG00000025591"
                },
                "ENSMUSG00000027167_ENSMUSG00000000567": {
                    "id": "ENSMUSG00000027167_ENSMUSG00000000567",
                    "type": null,
                    "score": null,
                    "reversable": false,
                    "correlations": {
                        "class1": 0.5637751314106373
                    },
                    "regulatory_source": "ENSMUSG00000000567",
                    "regulatory_target": "ENSMUSG00000027167"
                },
                "ENSMUSG00000027239_ENSMUSG00000000567": {
                    "id": "ENSMUSG00000027239_ENSMUSG00000000567",
                    "type": null,
                    "score": null,
                    "reversable": false,
                    "correlations": {
                        "class1": 0.31748111536530377
                    },
                    "regulatory_source": "ENSMUSG00000000567",
                    "regulatory_target": "ENSMUSG00000027239"
                },
                "ENSMUSG00000027884_ENSMUSG00000000567": {
                    "id": "ENSMUSG00000027884_ENSMUSG00000000567",
                    "type": null,
                    "score": null,
                    "reversable": false,
                    "correlations": {
                        "class1": 0.20155951187095678
                    },
                    "regulatory_source": "ENSMUSG00000000567",
                    "regulatory_target": "ENSMUSG00000027884"
                },
                "ENSMUSG00000028333_ENSMUSG00000000567": {
                    "id": "ENSMUSG00000028333_ENSMUSG00000000567",
                    "type": null,
                    "score": null,
                    "reversable": false,
                    "correlations": {
                        "class1": 0.22138344532975887
                    },
                    "regulatory_source": "ENSMUSG00000000567",
                    "regulatory_target": "ENSMUSG00000028333"
                },
                "ENSMUSG00000029838_ENSMUSG00000000567": {
                    "id": "ENSMUSG00000029838_ENSMUSG00000000567",
                    "type": null,
                    "score": null,
                    "reversable": false,
                    "correlations": {
                        "class1": 0.3086359391026251
                    },
                    "regulatory_source": "ENSMUSG00000000567",
                    "regulatory_target": "ENSMUSG00000029838"
                },
                "ENSMUSG00000029998_ENSMUSG00000000567": {
                    "id": "ENSMUSG00000029998_ENSMUSG00000000567",
                    "type": null,
                    "score": null,
                    "reversable": false,
                    "correlations": {
                        "class1": 0.4201790709795832
                    },
                    "regulatory_source": "ENSMUSG00000000567",
                    "regulatory_target": "ENSMUSG00000029998"
                },
                "ENSMUSG00000031253_ENSMUSG00000000567": {
                    "id": "ENSMUSG00000031253_ENSMUSG00000000567",
                    "type": null,
                    "score": null,
                    "reversable": false,
                    "correlations": {
                        "class1": 0.22118867781574847
                    },
                    "regulatory_source": "ENSMUSG00000000567",
                    "regulatory_target": "ENSMUSG00000031253"
                },
                "ENSMUSG00000031400_ENSMUSG00000000567": {
                    "id": "ENSMUSG00000031400_ENSMUSG00000000567",
                    "type": null,
                    "score": null,
                    "reversable": false,
                    "correlations": {
                        "class1": 0.2717102925713226
                    },
                    "regulatory_source": "ENSMUSG00000000567",
                    "regulatory_target": "ENSMUSG00000031400"
                },
                "ENSMUSG00000033544_ENSMUSG00000000567": {
                    "id": "ENSMUSG00000033544_ENSMUSG00000000567",
                    "type": null,
                    "score": null,
                    "reversable": false,
                    "correlations": {
                        "class1": 0.5143405754650819
                    },
                    "regulatory_source": "ENSMUSG00000000567",
                    "regulatory_target": "ENSMUSG00000033544"
                },
                "ENSMUSG00000036565_ENSMUSG00000000567": {
                    "id": "ENSMUSG00000036565_ENSMUSG00000000567",
                    "type": null,
                    "score": null,
                    "reversable": false,
                    "correlations": {
                        "class1": 0.5361348711190032
                    },
                    "regulatory_source": "ENSMUSG00000000567",
                    "regulatory_target": "ENSMUSG00000036565"
                },
                "ENSMUSG00000037852_ENSMUSG00000000567": {
                    "id": "ENSMUSG00000037852_ENSMUSG00000000567",
                    "type": null,
                    "score": null,
                    "reversable": false,
                    "correlations": {
                        "class1": 0.5340435763287633
                    },
                    "regulatory_source": "ENSMUSG00000000567",
                    "regulatory_target": "ENSMUSG00000037852"
                },
                "ENSMUSG00000040151_ENSMUSG00000000567": {
                    "id": "ENSMUSG00000040151_ENSMUSG00000000567",
                    "type": null,
                    "score": null,
                    "reversable": false,
                    "correlations": {
                        "class1": 0.6132336434186881
                    },
                    "regulatory_source": "ENSMUSG00000000567",
                    "regulatory_target": "ENSMUSG00000040151"
                },
                "ENSMUSG00000040351_ENSMUSG00000000567": {
                    "id": "ENSMUSG00000040351_ENSMUSG00000000567",
                    "type": null,
                    "score": null,
                    "reversable": false,
                    "correlations": {
                        "class1": 0.21252619580640936
                    },
                    "regulatory_source": "ENSMUSG00000000567",
                    "regulatory_target": "ENSMUSG00000040351"
                },
                "ENSMUSG00000040952_ENSMUSG00000000567": {
                    "id": "ENSMUSG00000040952_ENSMUSG00000000567",
                    "type": null,
                    "score": null,
                    "reversable": false,
                    "correlations": {
                        "class1": 0.2750337586239307
                    },
                    "regulatory_source": "ENSMUSG00000000567",
                    "regulatory_target": "ENSMUSG00000040952"
                },
                "ENSMUSG00000041375_ENSMUSG00000000567": {
                    "id": "ENSMUSG00000041375_ENSMUSG00000000567",
                    "type": null,
                    "score": null,
                    "reversable": false,
                    "correlations": {
                        "class1": 0.20000653203143223
                    },
                    "regulatory_source": "ENSMUSG00000000567",
                    "regulatory_target": "ENSMUSG00000041375"
                },
                "ENSMUSG00000045128_ENSMUSG00000000567": {
                    "id": "ENSMUSG00000045128_ENSMUSG00000000567",
                    "type": null,
                    "score": null,
                    "reversable": false,
                    "correlations": {
                        "class1": 0.3577595578503187
                    },
                    "regulatory_source": "ENSMUSG00000000567",
                    "regulatory_target": "ENSMUSG00000045128"
                },
                "ENSMUSG00000046402_ENSMUSG00000000567": {
                    "id": "ENSMUSG00000046402_ENSMUSG00000000567",
                    "type": null,
                    "score": null,
                    "reversable": false,
                    "correlations": {
                        "class1": 0.33056786920281844
                    },
                    "regulatory_source": "ENSMUSG00000000567",
                    "regulatory_target": "ENSMUSG00000046402"
                },
                "ENSMUSG00000056749_ENSMUSG00000000567": {
                    "id": "ENSMUSG00000056749_ENSMUSG00000000567",
                    "type": null,
                    "score": null,
                    "reversable": false,
                    "correlations": {
                        "class1": 0.5692400092362291
                    },
                    "regulatory_source": "ENSMUSG00000000567",
                    "regulatory_target": "ENSMUSG00000056749"
                },
                "ENSMUSG00000057894_ENSMUSG00000000567": {
                    "id": "ENSMUSG00000057894_ENSMUSG00000000567",
                    "type": null,
                    "score": null,
                    "reversable": false,
                    "correlations": {
                        "class1": 0.20901773221465253
                    },
                    "regulatory_source": "ENSMUSG00000000567",
                    "regulatory_target": "ENSMUSG00000057894"
                },
                "ENSMUSG00000061477_ENSMUSG00000000567": {
                    "id": "ENSMUSG00000061477_ENSMUSG00000000567",
                    "type": null,
                    "score": null,
                    "reversable": false,
                    "correlations": {
                        "class1": 0.25005127855315945
                    },
                    "regulatory_source": "ENSMUSG00000000567",
                    "regulatory_target": "ENSMUSG00000061477"
                },
                "ENSMUSG00000062309_ENSMUSG00000000567": {
                    "id": "ENSMUSG00000062309_ENSMUSG00000000567",
                    "type": null,
                    "score": null,
                    "reversable": false,
                    "correlations": {
                        "class1": 0.21829664509364996
                    },
                    "regulatory_source": "ENSMUSG00000000567",
                    "regulatory_target": "ENSMUSG00000062309"
                },
                "ENSMUSG00000001280_ENSMUSG00000000088": {
                    "id": "ENSMUSG00000001280_ENSMUSG00000000088",
                    "type": null,
                    "score": null,
                    "reversable": false,
                    "correlations": {
                        "class1": 0.3161951457641659
                    },
                    "regulatory_source": "ENSMUSG00000001280",
                    "regulatory_target": "ENSMUSG00000000088"
                },
                "ENSMUSG00000001280_ENSMUSG00000000149": {
                    "id": "ENSMUSG00000001280_ENSMUSG00000000149",
                    "type": null,
                    "score": null,
                    "reversable": false,
                    "correlations": {
                        "class1": 0.28241776562447035
                    },
                    "regulatory_source": "ENSMUSG00000001280",
                    "regulatory_target": "ENSMUSG00000000149"
                },
                "ENSMUSG00000001280_ENSMUSG00000000168": {
                    "id": "ENSMUSG00000001280_ENSMUSG00000000168",
                    "type": null,
                    "score": null,
                    "reversable": false,
                    "correlations": {
                        "class1": 0.33390098863065176
                    },
                    "regulatory_source": "ENSMUSG00000001280",
                    "regulatory_target": "ENSMUSG00000000168"
                },
                "ENSMUSG00000001280_ENSMUSG00000000184": {
                    "id": "ENSMUSG00000001280_ENSMUSG00000000184",
                    "type": null,
                    "score": null,
                    "reversable": false,
                    "correlations": {
                        "class1": 0.3590093139319217
                    },
                    "regulatory_source": "ENSMUSG00000001280",
                    "regulatory_target": "ENSMUSG00000000184"
                },
                "ENSMUSG00000001280_ENSMUSG00000000253": {
                    "id": "ENSMUSG00000001280_ENSMUSG00000000253",
                    "type": null,
                    "score": null,
                    "reversable": false,
                    "correlations": {
                        "class1": 0.20127911766776424
                    },
                    "regulatory_source": "ENSMUSG00000001280",
                    "regulatory_target": "ENSMUSG00000000253"
                },
                "ENSMUSG00000001280_ENSMUSG00000000346": {
                    "id": "ENSMUSG00000001280_ENSMUSG00000000346",
                    "type": null,
                    "score": null,
                    "reversable": false,
                    "correlations": {
                        "class1": 0.30312716930761935
                    },
                    "regulatory_source": "ENSMUSG00000001280",
                    "regulatory_target": "ENSMUSG00000000346"
                },
                "ENSMUSG00000001280_ENSMUSG00000000563": {
                    "id": "ENSMUSG00000001280_ENSMUSG00000000563",
                    "type": null,
                    "score": null,
                    "reversable": false,
                    "correlations": {
                        "class1": 0.3287629367211158
                    },
                    "regulatory_source": "ENSMUSG00000001280",
                    "regulatory_target": "ENSMUSG00000000563"
                },
                "ENSMUSG00000001280_ENSMUSG00000000628": {
                    "id": "ENSMUSG00000001280_ENSMUSG00000000628",
                    "type": null,
                    "score": null,
                    "reversable": false,
                    "correlations": {
                        "class1": 0.35119310017549366
                    },
                    "regulatory_source": "ENSMUSG00000001280",
                    "regulatory_target": "ENSMUSG00000000628"
                },
                "ENSMUSG00000001280_ENSMUSG00000000738": {
                    "id": "ENSMUSG00000001280_ENSMUSG00000000738",
                    "type": null,
                    "score": null,
                    "reversable": false,
                    "correlations": {
                        "class1": 0.2127662408631808
                    },
                    "regulatory_source": "ENSMUSG00000001280",
                    "regulatory_target": "ENSMUSG00000000738"
                },
                "ENSMUSG00000001280_ENSMUSG00000000740": {
                    "id": "ENSMUSG00000001280_ENSMUSG00000000740",
                    "type": null,
                    "score": null,
                    "reversable": false,
                    "correlations": {
                        "class1": 0.2488384053743923
                    },
                    "regulatory_source": "ENSMUSG00000001280",
                    "regulatory_target": "ENSMUSG00000000740"
                },
                "ENSMUSG00000001280_ENSMUSG00000001158": {
                    "id": "ENSMUSG00000001280_ENSMUSG00000001158",
                    "type": null,
                    "score": null,
                    "reversable": false,
                    "correlations": {
                        "class1": 0.25722987775127354
                    },
                    "regulatory_source": "ENSMUSG00000001280",
                    "regulatory_target": "ENSMUSG00000001158"
                },
                "ENSMUSG00000001366_ENSMUSG00000001280": {
                    "id": "ENSMUSG00000001366_ENSMUSG00000001280",
                    "type": null,
                    "score": null,
                    "reversable": false,
                    "correlations": {
                        "class1": 0.21254845094331593
                    },
                    "regulatory_source": "ENSMUSG00000001280",
                    "regulatory_target": "ENSMUSG00000001366"
                },
                "ENSMUSG00000001508_ENSMUSG00000001280": {
                    "id": "ENSMUSG00000001508_ENSMUSG00000001280",
                    "type": null,
                    "score": null,
                    "reversable": false,
                    "correlations": {
                        "class1": 0.3991957519541992
                    },
                    "regulatory_source": "ENSMUSG00000001280",
                    "regulatory_target": "ENSMUSG00000001508"
                },
                "ENSMUSG00000001833_ENSMUSG00000001280": {
                    "id": "ENSMUSG00000001833_ENSMUSG00000001280",
                    "type": null,
                    "score": null,
                    "reversable": false,
                    "correlations": {
                        "class1": 0.27961950636379806
                    },
                    "regulatory_source": "ENSMUSG00000001280",
                    "regulatory_target": "ENSMUSG00000001833"
                },
                "ENSMUSG00000002010_ENSMUSG00000001280": {
                    "id": "ENSMUSG00000002010_ENSMUSG00000001280",
                    "type": null,
                    "score": null,
                    "reversable": false,
                    "correlations": {
                        "class1": 0.22525898324099128
                    },
                    "regulatory_source": "ENSMUSG00000001280",
                    "regulatory_target": "ENSMUSG00000002010"
                },
                "ENSMUSG00000002102_ENSMUSG00000001280": {
                    "id": "ENSMUSG00000002102_ENSMUSG00000001280",
                    "type": null,
                    "score": null,
                    "reversable": false,
                    "correlations": {
                        "class1": 0.3522076220272207
                    },
                    "regulatory_source": "ENSMUSG00000001280",
                    "regulatory_target": "ENSMUSG00000002102"
                },
                "ENSMUSG00000002379_ENSMUSG00000001280": {
                    "id": "ENSMUSG00000002379_ENSMUSG00000001280",
                    "type": null,
                    "score": null,
                    "reversable": false,
                    "correlations": {
                        "class1": 0.28214657310685315
                    },
                    "regulatory_source": "ENSMUSG00000001280",
                    "regulatory_target": "ENSMUSG00000002379"
                },
                "ENSMUSG00000002416_ENSMUSG00000001280": {
                    "id": "ENSMUSG00000002416_ENSMUSG00000001280",
                    "type": null,
                    "score": null,
                    "reversable": false,
                    "correlations": {
                        "class1": 0.21706040653765468
                    },
                    "regulatory_source": "ENSMUSG00000001280",
                    "regulatory_target": "ENSMUSG00000002416"
                },
                "ENSMUSG00000002661_ENSMUSG00000001280": {
                    "id": "ENSMUSG00000002661_ENSMUSG00000001280",
                    "type": null,
                    "score": null,
                    "reversable": false,
                    "correlations": {
                        "class1": 0.2687229505726646
                    },
                    "regulatory_source": "ENSMUSG00000001280",
                    "regulatory_target": "ENSMUSG00000002661"
                },
                "ENSMUSG00000002980_ENSMUSG00000001280": {
                    "id": "ENSMUSG00000002980_ENSMUSG00000001280",
                    "type": null,
                    "score": null,
                    "reversable": false,
                    "correlations": {
                        "class1": 0.3504517380830653
                    },
                    "regulatory_source": "ENSMUSG00000001280",
                    "regulatory_target": "ENSMUSG00000002980"
                },
                "ENSMUSG00000003380_ENSMUSG00000001280": {
                    "id": "ENSMUSG00000003380_ENSMUSG00000001280",
                    "type": null,
                    "score": null,
                    "reversable": false,
                    "correlations": {
                        "class1": 0.2321179100047555
                    },
                    "regulatory_source": "ENSMUSG00000001280",
                    "regulatory_target": "ENSMUSG00000003380"
                },
                "ENSMUSG00000004069_ENSMUSG00000001280": {
                    "id": "ENSMUSG00000004069_ENSMUSG00000001280",
                    "type": null,
                    "score": null,
                    "reversable": false,
                    "correlations": {
                        "class1": 0.3484918519977501
                    },
                    "regulatory_source": "ENSMUSG00000001280",
                    "regulatory_target": "ENSMUSG00000004069"
                },
                "ENSMUSG00000004356_ENSMUSG00000001280": {
                    "id": "ENSMUSG00000004356_ENSMUSG00000001280",
                    "type": null,
                    "score": null,
                    "reversable": false,
                    "correlations": {
                        "class1": 0.3458331643467148
                    },
                    "regulatory_source": "ENSMUSG00000001280",
                    "regulatory_target": "ENSMUSG00000004356"
                },
                "ENSMUSG00000004364_ENSMUSG00000001280": {
                    "id": "ENSMUSG00000004364_ENSMUSG00000001280",
                    "type": null,
                    "score": null,
                    "reversable": false,
                    "correlations": {
                        "class1": 0.3722914167817096
                    },
                    "regulatory_source": "ENSMUSG00000001280",
                    "regulatory_target": "ENSMUSG00000004364"
                },
                "ENSMUSG00000004460_ENSMUSG00000001280": {
                    "id": "ENSMUSG00000004460_ENSMUSG00000001280",
                    "type": null,
                    "score": null,
                    "reversable": false,
                    "correlations": {
                        "class1": 0.26550526828575627
                    },
                    "regulatory_source": "ENSMUSG00000001280",
                    "regulatory_target": "ENSMUSG00000004460"
                },
                "ENSMUSG00000004535_ENSMUSG00000001280": {
                    "id": "ENSMUSG00000004535_ENSMUSG00000001280",
                    "type": null,
                    "score": null,
                    "reversable": false,
                    "correlations": {
                        "class1": 0.4284556782462559
                    },
                    "regulatory_source": "ENSMUSG00000001280",
                    "regulatory_target": "ENSMUSG00000004535"
                },
                "ENSMUSG00000004558_ENSMUSG00000001280": {
                    "id": "ENSMUSG00000004558_ENSMUSG00000001280",
                    "type": null,
                    "score": null,
                    "reversable": false,
                    "correlations": {
                        "class1": 0.27234866950529835
                    },
                    "regulatory_source": "ENSMUSG00000001280",
                    "regulatory_target": "ENSMUSG00000004558"
                },
                "ENSMUSG00000004789_ENSMUSG00000001280": {
                    "id": "ENSMUSG00000004789_ENSMUSG00000001280",
                    "type": null,
                    "score": null,
                    "reversable": false,
                    "correlations": {
                        "class1": 0.39338836582102343
                    },
                    "regulatory_source": "ENSMUSG00000001280",
                    "regulatory_target": "ENSMUSG00000004789"
                },
                "ENSMUSG00000004937_ENSMUSG00000001280": {
                    "id": "ENSMUSG00000004937_ENSMUSG00000001280",
                    "type": null,
                    "score": null,
                    "reversable": false,
                    "correlations": {
                        "class1": 0.39904657141631406
                    },
                    "regulatory_source": "ENSMUSG00000001280",
                    "regulatory_target": "ENSMUSG00000004937"
                },
                "ENSMUSG00000004951_ENSMUSG00000001280": {
                    "id": "ENSMUSG00000004951_ENSMUSG00000001280",
                    "type": null,
                    "score": null,
                    "reversable": false,
                    "correlations": {
                        "class1": 0.28830349391068094
                    },
                    "regulatory_source": "ENSMUSG00000001280",
                    "regulatory_target": "ENSMUSG00000004951"
                },
                "ENSMUSG00000004980_ENSMUSG00000001280": {
                    "id": "ENSMUSG00000004980_ENSMUSG00000001280",
                    "type": null,
                    "score": null,
                    "reversable": false,
                    "correlations": {
                        "class1": 0.2753165317618285
                    },
                    "regulatory_source": "ENSMUSG00000001280",
                    "regulatory_target": "ENSMUSG00000004980"
                },
                "ENSMUSG00000005220_ENSMUSG00000001280": {
                    "id": "ENSMUSG00000005220_ENSMUSG00000001280",
                    "type": null,
                    "score": null,
                    "reversable": false,
                    "correlations": {
                        "class1": 0.3458331643467148
                    },
                    "regulatory_source": "ENSMUSG00000001280",
                    "regulatory_target": "ENSMUSG00000005220"
                },
                "ENSMUSG00000005299_ENSMUSG00000001280": {
                    "id": "ENSMUSG00000005299_ENSMUSG00000001280",
                    "type": null,
                    "score": null,
                    "reversable": false,
                    "correlations": {
                        "class1": 0.31906858161673946
                    },
                    "regulatory_source": "ENSMUSG00000001280",
                    "regulatory_target": "ENSMUSG00000005299"
                },
                "ENSMUSG00000005417_ENSMUSG00000001280": {
                    "id": "ENSMUSG00000005417_ENSMUSG00000001280",
                    "type": null,
                    "score": null,
                    "reversable": false,
                    "correlations": {
                        "class1": 0.339165646979902
                    },
                    "regulatory_source": "ENSMUSG00000001280",
                    "regulatory_target": "ENSMUSG00000005417"
                },
                "ENSMUSG00000005510_ENSMUSG00000001280": {
                    "id": "ENSMUSG00000005510_ENSMUSG00000001280",
                    "type": null,
                    "score": null,
                    "reversable": false,
                    "correlations": {
                        "class1": 0.29619972043939463
                    },
                    "regulatory_source": "ENSMUSG00000001280",
                    "regulatory_target": "ENSMUSG00000005510"
                },
                "ENSMUSG00000005683_ENSMUSG00000001280": {
                    "id": "ENSMUSG00000005683_ENSMUSG00000001280",
                    "type": null,
                    "score": null,
                    "reversable": false,
                    "correlations": {
                        "class1": 0.3942987490294581
                    },
                    "regulatory_source": "ENSMUSG00000001280",
                    "regulatory_target": "ENSMUSG00000005683"
                },
                "ENSMUSG00000005873_ENSMUSG00000001280": {
                    "id": "ENSMUSG00000005873_ENSMUSG00000001280",
                    "type": null,
                    "score": null,
                    "reversable": false,
                    "correlations": {
                        "class1": 0.2942237489238759
                    },
                    "regulatory_source": "ENSMUSG00000001280",
                    "regulatory_target": "ENSMUSG00000005873"
                },
                "ENSMUSG00000005882_ENSMUSG00000001280": {
                    "id": "ENSMUSG00000005882_ENSMUSG00000001280",
                    "type": null,
                    "score": null,
                    "reversable": false,
                    "correlations": {
                        "class1": 0.41290224249855995
                    },
                    "regulatory_source": "ENSMUSG00000001280",
                    "regulatory_target": "ENSMUSG00000005882"
                },
                "ENSMUSG00000006024_ENSMUSG00000001280": {
                    "id": "ENSMUSG00000006024_ENSMUSG00000001280",
                    "type": null,
                    "score": null,
                    "reversable": false,
                    "correlations": {
                        "class1": 0.23553085346249242
                    },
                    "regulatory_source": "ENSMUSG00000001280",
                    "regulatory_target": "ENSMUSG00000006024"
                },
                "ENSMUSG00000006057_ENSMUSG00000001280": {
                    "id": "ENSMUSG00000006057_ENSMUSG00000001280",
                    "type": null,
                    "score": null,
                    "reversable": false,
                    "correlations": {
                        "class1": 0.2672965391205396
                    },
                    "regulatory_source": "ENSMUSG00000001280",
                    "regulatory_target": "ENSMUSG00000006057"
                },
                "ENSMUSG00000006315_ENSMUSG00000001280": {
                    "id": "ENSMUSG00000006315_ENSMUSG00000001280",
                    "type": null,
                    "score": null,
                    "reversable": false,
                    "correlations": {
                        "class1": 0.3465138337306988
                    },
                    "regulatory_source": "ENSMUSG00000001280",
                    "regulatory_target": "ENSMUSG00000006315"
                },
                "ENSMUSG00000006418_ENSMUSG00000001280": {
                    "id": "ENSMUSG00000006418_ENSMUSG00000001280",
                    "type": null,
                    "score": null,
                    "reversable": false,
                    "correlations": {
                        "class1": 0.31486149101292704
                    },
                    "regulatory_source": "ENSMUSG00000001280",
                    "regulatory_target": "ENSMUSG00000006418"
                },
                "ENSMUSG00000006494_ENSMUSG00000001280": {
                    "id": "ENSMUSG00000006494_ENSMUSG00000001280",
                    "type": null,
                    "score": null,
                    "reversable": false,
                    "correlations": {
                        "class1": 0.3235571103613879
                    },
                    "regulatory_source": "ENSMUSG00000001280",
                    "regulatory_target": "ENSMUSG00000006494"
                },
                "ENSMUSG00000006717_ENSMUSG00000001280": {
                    "id": "ENSMUSG00000006717_ENSMUSG00000001280",
                    "type": null,
                    "score": null,
                    "reversable": false,
                    "correlations": {
                        "class1": 0.2154653737765908
                    },
                    "regulatory_source": "ENSMUSG00000001280",
                    "regulatory_target": "ENSMUSG00000006717"
                },
                "ENSMUSG00000006818_ENSMUSG00000001280": {
                    "id": "ENSMUSG00000006818_ENSMUSG00000001280",
                    "type": null,
                    "score": null,
                    "reversable": false,
                    "correlations": {
                        "class1": 0.22770594689366883
                    },
                    "regulatory_source": "ENSMUSG00000001280",
                    "regulatory_target": "ENSMUSG00000006818"
                },
                "ENSMUSG00000006998_ENSMUSG00000001280": {
                    "id": "ENSMUSG00000006998_ENSMUSG00000001280",
                    "type": null,
                    "score": null,
                    "reversable": false,
                    "correlations": {
                        "class1": 0.5212941226440965
                    },
                    "regulatory_source": "ENSMUSG00000001280",
                    "regulatory_target": "ENSMUSG00000006998"
                },
                "ENSMUSG00000007891_ENSMUSG00000001280": {
                    "id": "ENSMUSG00000007891_ENSMUSG00000001280",
                    "type": null,
                    "score": null,
                    "reversable": false,
                    "correlations": {
                        "class1": 0.4789987930034188
                    },
                    "regulatory_source": "ENSMUSG00000001280",
                    "regulatory_target": "ENSMUSG00000007891"
                },
                "ENSMUSG00000007892_ENSMUSG00000001280": {
                    "id": "ENSMUSG00000007892_ENSMUSG00000001280",
                    "type": null,
                    "score": null,
                    "reversable": false,
                    "correlations": {
                        "class1": 0.2761452367658806
                    },
                    "regulatory_source": "ENSMUSG00000001280",
                    "regulatory_target": "ENSMUSG00000007892"
                },
                "ENSMUSG00000008136_ENSMUSG00000001280": {
                    "id": "ENSMUSG00000008136_ENSMUSG00000001280",
                    "type": null,
                    "score": null,
                    "reversable": false,
                    "correlations": {
                        "class1": 0.29721979565739265
                    },
                    "regulatory_source": "ENSMUSG00000001280",
                    "regulatory_target": "ENSMUSG00000008136"
                },
                "ENSMUSG00000008892_ENSMUSG00000001280": {
                    "id": "ENSMUSG00000008892_ENSMUSG00000001280",
                    "type": null,
                    "score": null,
                    "reversable": false,
                    "correlations": {
                        "class1": 0.3436361628659912
                    },
                    "regulatory_source": "ENSMUSG00000001280",
                    "regulatory_target": "ENSMUSG00000008892"
                },
                "ENSMUSG00000009549_ENSMUSG00000001280": {
                    "id": "ENSMUSG00000009549_ENSMUSG00000001280",
                    "type": null,
                    "score": null,
                    "reversable": false,
                    "correlations": {
                        "class1": 0.25690751297594705
                    },
                    "regulatory_source": "ENSMUSG00000001280",
                    "regulatory_target": "ENSMUSG00000009549"
                },
                "ENSMUSG00000009863_ENSMUSG00000001280": {
                    "id": "ENSMUSG00000009863_ENSMUSG00000001280",
                    "type": null,
                    "score": null,
                    "reversable": false,
                    "correlations": {
                        "class1": 0.3411831468775497
                    },
                    "regulatory_source": "ENSMUSG00000001280",
                    "regulatory_target": "ENSMUSG00000009863"
                },
                "ENSMUSG00000009927_ENSMUSG00000001280": {
                    "id": "ENSMUSG00000009927_ENSMUSG00000001280",
                    "type": null,
                    "score": null,
                    "reversable": false,
                    "correlations": {
                        "class1": 0.25134585115811264
                    },
                    "regulatory_source": "ENSMUSG00000001280",
                    "regulatory_target": "ENSMUSG00000009927"
                },
                "ENSMUSG00000010048_ENSMUSG00000001280": {
                    "id": "ENSMUSG00000010048_ENSMUSG00000001280",
                    "type": null,
                    "score": null,
                    "reversable": false,
                    "correlations": {
                        "class1": 0.3306931738392981
                    },
                    "regulatory_source": "ENSMUSG00000001280",
                    "regulatory_target": "ENSMUSG00000010048"
                },
                "ENSMUSG00000010175_ENSMUSG00000001280": {
                    "id": "ENSMUSG00000010175_ENSMUSG00000001280",
                    "type": null,
                    "score": null,
                    "reversable": false,
                    "correlations": {
                        "class1": 0.2632066827758337
                    },
                    "regulatory_source": "ENSMUSG00000001280",
                    "regulatory_target": "ENSMUSG00000010175"
                },
                "ENSMUSG00000010376_ENSMUSG00000001280": {
                    "id": "ENSMUSG00000010376_ENSMUSG00000001280",
                    "type": null,
                    "score": null,
                    "reversable": false,
                    "correlations": {
                        "class1": 0.2469031687004305
                    },
                    "regulatory_source": "ENSMUSG00000001280",
                    "regulatory_target": "ENSMUSG00000010376"
                },
                "ENSMUSG00000010911_ENSMUSG00000001280": {
                    "id": "ENSMUSG00000010911_ENSMUSG00000001280",
                    "type": null,
                    "score": null,
                    "reversable": false,
                    "correlations": {
                        "class1": 0.21309245384957262
                    },
                    "regulatory_source": "ENSMUSG00000001280",
                    "regulatory_target": "ENSMUSG00000010911"
                },
                "ENSMUSG00000010914_ENSMUSG00000001280": {
                    "id": "ENSMUSG00000010914_ENSMUSG00000001280",
                    "type": null,
                    "score": null,
                    "reversable": false,
                    "correlations": {
                        "class1": 0.24227348508612892
                    },
                    "regulatory_source": "ENSMUSG00000001280",
                    "regulatory_target": "ENSMUSG00000010914"
                },
                "ENSMUSG00000011305_ENSMUSG00000001280": {
                    "id": "ENSMUSG00000011305_ENSMUSG00000001280",
                    "type": null,
                    "score": null,
                    "reversable": false,
                    "correlations": {
                        "class1": 0.3458331643467148
                    },
                    "regulatory_source": "ENSMUSG00000001280",
                    "regulatory_target": "ENSMUSG00000011305"
                },
                "ENSMUSG00000013419_ENSMUSG00000001280": {
                    "id": "ENSMUSG00000013419_ENSMUSG00000001280",
                    "type": null,
                    "score": null,
                    "reversable": false,
                    "correlations": {
                        "class1": 0.45030966297710867
                    },
                    "regulatory_source": "ENSMUSG00000001280",
                    "regulatory_target": "ENSMUSG00000013419"
                },
                "ENSMUSG00000014226_ENSMUSG00000001280": {
                    "id": "ENSMUSG00000014226_ENSMUSG00000001280",
                    "type": null,
                    "score": null,
                    "reversable": false,
                    "correlations": {
                        "class1": 0.41935576650905754
                    },
                    "regulatory_source": "ENSMUSG00000001280",
                    "regulatory_target": "ENSMUSG00000014226"
                },
                "ENSMUSG00000014294_ENSMUSG00000001280": {
                    "id": "ENSMUSG00000014294_ENSMUSG00000001280",
                    "type": null,
                    "score": null,
                    "reversable": false,
                    "correlations": {
                        "class1": 0.26825540351977195
                    },
                    "regulatory_source": "ENSMUSG00000001280",
                    "regulatory_target": "ENSMUSG00000014294"
                },
                "ENSMUSG00000014313_ENSMUSG00000001280": {
                    "id": "ENSMUSG00000014313_ENSMUSG00000001280",
                    "type": null,
                    "score": null,
                    "reversable": false,
                    "correlations": {
                        "class1": 0.28525637135377085
                    },
                    "regulatory_source": "ENSMUSG00000001280",
                    "regulatory_target": "ENSMUSG00000014313"
                },
                "ENSMUSG00000014606_ENSMUSG00000001280": {
                    "id": "ENSMUSG00000014606_ENSMUSG00000001280",
                    "type": null,
                    "score": null,
                    "reversable": false,
                    "correlations": {
                        "class1": 0.26499980606989454
                    },
                    "regulatory_source": "ENSMUSG00000001280",
                    "regulatory_target": "ENSMUSG00000014606"
                },
                "ENSMUSG00000015092_ENSMUSG00000001280": {
                    "id": "ENSMUSG00000015092_ENSMUSG00000001280",
                    "type": null,
                    "score": null,
                    "reversable": false,
                    "correlations": {
                        "class1": 0.2888427699409565
                    },
                    "regulatory_source": "ENSMUSG00000001280",
                    "regulatory_target": "ENSMUSG00000015092"
                },
                "ENSMUSG00000015112_ENSMUSG00000001280": {
                    "id": "ENSMUSG00000015112_ENSMUSG00000001280",
                    "type": null,
                    "score": null,
                    "reversable": false,
                    "correlations": {
                        "class1": 0.2831995618667438
                    },
                    "regulatory_source": "ENSMUSG00000001280",
                    "regulatory_target": "ENSMUSG00000015112"
                },
                "ENSMUSG00000015217_ENSMUSG00000001280": {
                    "id": "ENSMUSG00000015217_ENSMUSG00000001280",
                    "type": null,
                    "score": null,
                    "reversable": false,
                    "correlations": {
                        "class1": 0.22573002767283626
                    },
                    "regulatory_source": "ENSMUSG00000001280",
                    "regulatory_target": "ENSMUSG00000015217"
                },
                "ENSMUSG00000015575_ENSMUSG00000001280": {
                    "id": "ENSMUSG00000015575_ENSMUSG00000001280",
                    "type": null,
                    "score": null,
                    "reversable": false,
                    "correlations": {
                        "class1": 0.2764525122182185
                    },
                    "regulatory_source": "ENSMUSG00000001280",
                    "regulatory_target": "ENSMUSG00000015575"
                },
                "ENSMUSG00000015656_ENSMUSG00000001280": {
                    "id": "ENSMUSG00000015656_ENSMUSG00000001280",
                    "type": null,
                    "score": null,
                    "reversable": false,
                    "correlations": {
                        "class1": 0.36558965102051905
                    },
                    "regulatory_source": "ENSMUSG00000001280",
                    "regulatory_target": "ENSMUSG00000015656"
                },
                "ENSMUSG00000015757_ENSMUSG00000001280": {
                    "id": "ENSMUSG00000015757_ENSMUSG00000001280",
                    "type": null,
                    "score": null,
                    "reversable": false,
                    "correlations": {
                        "class1": 0.31088123603217754
                    },
                    "regulatory_source": "ENSMUSG00000001280",
                    "regulatory_target": "ENSMUSG00000015757"
                },
                "ENSMUSG00000015932_ENSMUSG00000001280": {
                    "id": "ENSMUSG00000015932_ENSMUSG00000001280",
                    "type": null,
                    "score": null,
                    "reversable": false,
                    "correlations": {
                        "class1": 0.26690376163435087
                    },
                    "regulatory_source": "ENSMUSG00000001280",
                    "regulatory_target": "ENSMUSG00000015932"
                },
                "ENSMUSG00000016252_ENSMUSG00000001280": {
                    "id": "ENSMUSG00000016252_ENSMUSG00000001280",
                    "type": null,
                    "score": null,
                    "reversable": false,
                    "correlations": {
                        "class1": 0.40019242631635904
                    },
                    "regulatory_source": "ENSMUSG00000001280",
                    "regulatory_target": "ENSMUSG00000016252"
                },
                "ENSMUSG00000016319_ENSMUSG00000001280": {
                    "id": "ENSMUSG00000016319_ENSMUSG00000001280",
                    "type": null,
                    "score": null,
                    "reversable": false,
                    "correlations": {
                        "class1": 0.36481573224556746
                    },
                    "regulatory_source": "ENSMUSG00000001280",
                    "regulatory_target": "ENSMUSG00000016319"
                },
                "ENSMUSG00000016344_ENSMUSG00000001280": {
                    "id": "ENSMUSG00000016344_ENSMUSG00000001280",
                    "type": null,
                    "score": null,
                    "reversable": false,
                    "correlations": {
                        "class1": 0.22428911219871522
                    },
                    "regulatory_source": "ENSMUSG00000001280",
                    "regulatory_target": "ENSMUSG00000016344"
                },
                "ENSMUSG00000016427_ENSMUSG00000001280": {
                    "id": "ENSMUSG00000016427_ENSMUSG00000001280",
                    "type": null,
                    "score": null,
                    "reversable": false,
                    "correlations": {
                        "class1": 0.22712301207481467
                    },
                    "regulatory_source": "ENSMUSG00000001280",
                    "regulatory_target": "ENSMUSG00000016427"
                },
                "ENSMUSG00000017756_ENSMUSG00000001280": {
                    "id": "ENSMUSG00000017756_ENSMUSG00000001280",
                    "type": null,
                    "score": null,
                    "reversable": false,
                    "correlations": {
                        "class1": 0.318776302709954
                    },
                    "regulatory_source": "ENSMUSG00000001280",
                    "regulatory_target": "ENSMUSG00000017756"
                },
                "ENSMUSG00000017778_ENSMUSG00000001280": {
                    "id": "ENSMUSG00000017778_ENSMUSG00000001280",
                    "type": null,
                    "score": null,
                    "reversable": false,
                    "correlations": {
                        "class1": 0.3101787429826629
                    },
                    "regulatory_source": "ENSMUSG00000001280",
                    "regulatory_target": "ENSMUSG00000017778"
                },
                "ENSMUSG00000018102_ENSMUSG00000001280": {
                    "id": "ENSMUSG00000018102_ENSMUSG00000001280",
                    "type": null,
                    "score": null,
                    "reversable": false,
                    "correlations": {
                        "class1": 0.3203529423292977
                    },
                    "regulatory_source": "ENSMUSG00000001280",
                    "regulatory_target": "ENSMUSG00000018102"
                },
                "ENSMUSG00000018446_ENSMUSG00000001280": {
                    "id": "ENSMUSG00000018446_ENSMUSG00000001280",
                    "type": null,
                    "score": null,
                    "reversable": false,
                    "correlations": {
                        "class1": 0.30838108003317527
                    },
                    "regulatory_source": "ENSMUSG00000001280",
                    "regulatory_target": "ENSMUSG00000018446"
                },
                "ENSMUSG00000018770_ENSMUSG00000001280": {
                    "id": "ENSMUSG00000018770_ENSMUSG00000001280",
                    "type": null,
                    "score": null,
                    "reversable": false,
                    "correlations": {
                        "class1": 0.33858701234775823
                    },
                    "regulatory_source": "ENSMUSG00000001280",
                    "regulatory_target": "ENSMUSG00000018770"
                },
                "ENSMUSG00000018882_ENSMUSG00000001280": {
                    "id": "ENSMUSG00000018882_ENSMUSG00000001280",
                    "type": null,
                    "score": null,
                    "reversable": false,
                    "correlations": {
                        "class1": 0.48825080967915846
                    },
                    "regulatory_source": "ENSMUSG00000001280",
                    "regulatory_target": "ENSMUSG00000018882"
                },
                "ENSMUSG00000019179_ENSMUSG00000001280": {
                    "id": "ENSMUSG00000019179_ENSMUSG00000001280",
                    "type": null,
                    "score": null,
                    "reversable": false,
                    "correlations": {
                        "class1": 0.34129259718070537
                    },
                    "regulatory_source": "ENSMUSG00000001280",
                    "regulatory_target": "ENSMUSG00000019179"
                },
                "ENSMUSG00000019494_ENSMUSG00000001280": {
                    "id": "ENSMUSG00000019494_ENSMUSG00000001280",
                    "type": null,
                    "score": null,
                    "reversable": false,
                    "correlations": {
                        "class1": 0.2210098436362683
                    },
                    "regulatory_source": "ENSMUSG00000001280",
                    "regulatory_target": "ENSMUSG00000019494"
                },
                "ENSMUSG00000019528_ENSMUSG00000001280": {
                    "id": "ENSMUSG00000019528_ENSMUSG00000001280",
                    "type": null,
                    "score": null,
                    "reversable": false,
                    "correlations": {
                        "class1": 0.4476336719359449
                    },
                    "regulatory_source": "ENSMUSG00000001280",
                    "regulatory_target": "ENSMUSG00000019528"
                },
                "ENSMUSG00000019787_ENSMUSG00000001280": {
                    "id": "ENSMUSG00000019787_ENSMUSG00000001280",
                    "type": null,
                    "score": null,
                    "reversable": false,
                    "correlations": {
                        "class1": 0.3564514429141097
                    },
                    "regulatory_source": "ENSMUSG00000001280",
                    "regulatory_target": "ENSMUSG00000019787"
                },
                "ENSMUSG00000019809_ENSMUSG00000001280": {
                    "id": "ENSMUSG00000019809_ENSMUSG00000001280",
                    "type": null,
                    "score": null,
                    "reversable": false,
                    "correlations": {
                        "class1": 0.31109475692234334
                    },
                    "regulatory_source": "ENSMUSG00000001280",
                    "regulatory_target": "ENSMUSG00000019809"
                },
                "ENSMUSG00000019810_ENSMUSG00000001280": {
                    "id": "ENSMUSG00000019810_ENSMUSG00000001280",
                    "type": null,
                    "score": null,
                    "reversable": false,
                    "correlations": {
                        "class1": 0.27299763471604654
                    },
                    "regulatory_source": "ENSMUSG00000001280",
                    "regulatory_target": "ENSMUSG00000019810"
                },
                "ENSMUSG00000019851_ENSMUSG00000001280": {
                    "id": "ENSMUSG00000019851_ENSMUSG00000001280",
                    "type": null,
                    "score": null,
                    "reversable": false,
                    "correlations": {
                        "class1": 0.233879297399418
                    },
                    "regulatory_source": "ENSMUSG00000001280",
                    "regulatory_target": "ENSMUSG00000019851"
                },
                "ENSMUSG00000020022_ENSMUSG00000001280": {
                    "id": "ENSMUSG00000020022_ENSMUSG00000001280",
                    "type": null,
                    "score": null,
                    "reversable": false,
                    "correlations": {
                        "class1": 0.2744655728026698
                    },
                    "regulatory_source": "ENSMUSG00000001280",
                    "regulatory_target": "ENSMUSG00000020022"
                },
                "ENSMUSG00000020079_ENSMUSG00000001280": {
                    "id": "ENSMUSG00000020079_ENSMUSG00000001280",
                    "type": null,
                    "score": null,
                    "reversable": false,
                    "correlations": {
                        "class1": 0.2677305387283045
                    },
                    "regulatory_source": "ENSMUSG00000001280",
                    "regulatory_target": "ENSMUSG00000020079"
                },
                "ENSMUSG00000020085_ENSMUSG00000001280": {
                    "id": "ENSMUSG00000020085_ENSMUSG00000001280",
                    "type": null,
                    "score": null,
                    "reversable": false,
                    "correlations": {
                        "class1": 0.29116286535269054
                    },
                    "regulatory_source": "ENSMUSG00000001280",
                    "regulatory_target": "ENSMUSG00000020085"
                },
                "ENSMUSG00000020108_ENSMUSG00000001280": {
                    "id": "ENSMUSG00000020108_ENSMUSG00000001280",
                    "type": null,
                    "score": null,
                    "reversable": false,
                    "correlations": {
                        "class1": 0.4967421815161904
                    },
                    "regulatory_source": "ENSMUSG00000001280",
                    "regulatory_target": "ENSMUSG00000020108"
                },
                "ENSMUSG00000020116_ENSMUSG00000001280": {
                    "id": "ENSMUSG00000020116_ENSMUSG00000001280",
                    "type": null,
                    "score": null,
                    "reversable": false,
                    "correlations": {
                        "class1": 0.34280912899905486
                    },
                    "regulatory_source": "ENSMUSG00000001280",
                    "regulatory_target": "ENSMUSG00000020116"
                },
                "ENSMUSG00000020153_ENSMUSG00000001280": {
                    "id": "ENSMUSG00000020153_ENSMUSG00000001280",
                    "type": null,
                    "score": null,
                    "reversable": false,
                    "correlations": {
                        "class1": 0.37197033562449694
                    },
                    "regulatory_source": "ENSMUSG00000001280",
                    "regulatory_target": "ENSMUSG00000020153"
                },
                "ENSMUSG00000020163_ENSMUSG00000001280": {
                    "id": "ENSMUSG00000020163_ENSMUSG00000001280",
                    "type": null,
                    "score": null,
                    "reversable": false,
                    "correlations": {
                        "class1": 0.23973516016295976
                    },
                    "regulatory_source": "ENSMUSG00000001280",
                    "regulatory_target": "ENSMUSG00000020163"
                },
                "ENSMUSG00000020180_ENSMUSG00000001280": {
                    "id": "ENSMUSG00000020180_ENSMUSG00000001280",
                    "type": null,
                    "score": null,
                    "reversable": false,
                    "correlations": {
                        "class1": 0.260152986258412
                    },
                    "regulatory_source": "ENSMUSG00000001280",
                    "regulatory_target": "ENSMUSG00000020180"
                },
                "ENSMUSG00000020267_ENSMUSG00000001280": {
                    "id": "ENSMUSG00000020267_ENSMUSG00000001280",
                    "type": null,
                    "score": null,
                    "reversable": false,
                    "correlations": {
                        "class1": 0.24483710753814372
                    },
                    "regulatory_source": "ENSMUSG00000001280",
                    "regulatory_target": "ENSMUSG00000020267"
                },
                "ENSMUSG00000020308_ENSMUSG00000001280": {
                    "id": "ENSMUSG00000020308_ENSMUSG00000001280",
                    "type": null,
                    "score": null,
                    "reversable": false,
                    "correlations": {
                        "class1": 0.2227399047056746
                    },
                    "regulatory_source": "ENSMUSG00000001280",
                    "regulatory_target": "ENSMUSG00000020308"
                },
                "ENSMUSG00000020321_ENSMUSG00000001280": {
                    "id": "ENSMUSG00000020321_ENSMUSG00000001280",
                    "type": null,
                    "score": null,
                    "reversable": false,
                    "correlations": {
                        "class1": 0.3637280226607343
                    },
                    "regulatory_source": "ENSMUSG00000001280",
                    "regulatory_target": "ENSMUSG00000020321"
                },
                "ENSMUSG00000020340_ENSMUSG00000001280": {
                    "id": "ENSMUSG00000020340_ENSMUSG00000001280",
                    "type": null,
                    "score": null,
                    "reversable": false,
                    "correlations": {
                        "class1": 0.25344112580199846
                    },
                    "regulatory_source": "ENSMUSG00000001280",
                    "regulatory_target": "ENSMUSG00000020340"
                },
                "ENSMUSG00000020349_ENSMUSG00000001280": {
                    "id": "ENSMUSG00000020349_ENSMUSG00000001280",
                    "type": null,
                    "score": null,
                    "reversable": false,
                    "correlations": {
                        "class1": 0.249251054560848
                    },
                    "regulatory_source": "ENSMUSG00000001280",
                    "regulatory_target": "ENSMUSG00000020349"
                },
                "ENSMUSG00000020368_ENSMUSG00000001280": {
                    "id": "ENSMUSG00000020368_ENSMUSG00000001280",
                    "type": null,
                    "score": null,
                    "reversable": false,
                    "correlations": {
                        "class1": 0.25148558981219316
                    },
                    "regulatory_source": "ENSMUSG00000001280",
                    "regulatory_target": "ENSMUSG00000020368"
                },
                "ENSMUSG00000020372_ENSMUSG00000001280": {
                    "id": "ENSMUSG00000020372_ENSMUSG00000001280",
                    "type": null,
                    "score": null,
                    "reversable": false,
                    "correlations": {
                        "class1": 0.3144651369817655
                    },
                    "regulatory_source": "ENSMUSG00000001280",
                    "regulatory_target": "ENSMUSG00000020372"
                },
                "ENSMUSG00000020415_ENSMUSG00000001280": {
                    "id": "ENSMUSG00000020415_ENSMUSG00000001280",
                    "type": null,
                    "score": null,
                    "reversable": false,
                    "correlations": {
                        "class1": 0.3262352911101017
                    },
                    "regulatory_source": "ENSMUSG00000001280",
                    "regulatory_target": "ENSMUSG00000020415"
                },
                "ENSMUSG00000020455_ENSMUSG00000001280": {
                    "id": "ENSMUSG00000020455_ENSMUSG00000001280",
                    "type": null,
                    "score": null,
                    "reversable": false,
                    "correlations": {
                        "class1": 0.47024883404785717
                    },
                    "regulatory_source": "ENSMUSG00000001280",
                    "regulatory_target": "ENSMUSG00000020455"
                },
                "ENSMUSG00000020459_ENSMUSG00000001280": {
                    "id": "ENSMUSG00000020459_ENSMUSG00000001280",
                    "type": null,
                    "score": null,
                    "reversable": false,
                    "correlations": {
                        "class1": 0.2937990721032667
                    },
                    "regulatory_source": "ENSMUSG00000001280",
                    "regulatory_target": "ENSMUSG00000020459"
                },
                "ENSMUSG00000020483_ENSMUSG00000001280": {
                    "id": "ENSMUSG00000020483_ENSMUSG00000001280",
                    "type": null,
                    "score": null,
                    "reversable": false,
                    "correlations": {
                        "class1": 0.3610851000145254
                    },
                    "regulatory_source": "ENSMUSG00000001280",
                    "regulatory_target": "ENSMUSG00000020483"
                },
                "ENSMUSG00000020485_ENSMUSG00000001280": {
                    "id": "ENSMUSG00000020485_ENSMUSG00000001280",
                    "type": null,
                    "score": null,
                    "reversable": false,
                    "correlations": {
                        "class1": 0.5911484880492266
                    },
                    "regulatory_source": "ENSMUSG00000001280",
                    "regulatory_target": "ENSMUSG00000020485"
                },
                "ENSMUSG00000020612_ENSMUSG00000001280": {
                    "id": "ENSMUSG00000020612_ENSMUSG00000001280",
                    "type": null,
                    "score": null,
                    "reversable": false,
                    "correlations": {
                        "class1": 0.21230277515645762
                    },
                    "regulatory_source": "ENSMUSG00000001280",
                    "regulatory_target": "ENSMUSG00000020612"
                },
                "ENSMUSG00000020664_ENSMUSG00000001280": {
                    "id": "ENSMUSG00000020664_ENSMUSG00000001280",
                    "type": null,
                    "score": null,
                    "reversable": false,
                    "correlations": {
                        "class1": 0.27044802360807413
                    },
                    "regulatory_source": "ENSMUSG00000001280",
                    "regulatory_target": "ENSMUSG00000020664"
                },
                "ENSMUSG00000020737_ENSMUSG00000001280": {
                    "id": "ENSMUSG00000020737_ENSMUSG00000001280",
                    "type": null,
                    "score": null,
                    "reversable": false,
                    "correlations": {
                        "class1": 0.3863746063058076
                    },
                    "regulatory_source": "ENSMUSG00000001280",
                    "regulatory_target": "ENSMUSG00000020737"
                },
                "ENSMUSG00000020849_ENSMUSG00000001280": {
                    "id": "ENSMUSG00000020849_ENSMUSG00000001280",
                    "type": null,
                    "score": null,
                    "reversable": false,
                    "correlations": {
                        "class1": 0.248519134593336
                    },
                    "regulatory_source": "ENSMUSG00000001280",
                    "regulatory_target": "ENSMUSG00000020849"
                },
                "ENSMUSG00000020949_ENSMUSG00000001280": {
                    "id": "ENSMUSG00000020949_ENSMUSG00000001280",
                    "type": null,
                    "score": null,
                    "reversable": false,
                    "correlations": {
                        "class1": 0.3196624723560613
                    },
                    "regulatory_source": "ENSMUSG00000001280",
                    "regulatory_target": "ENSMUSG00000020949"
                },
                "ENSMUSG00000020982_ENSMUSG00000001280": {
                    "id": "ENSMUSG00000020982_ENSMUSG00000001280",
                    "type": null,
                    "score": null,
                    "reversable": false,
                    "correlations": {
                        "class1": 0.2300669758752535
                    },
                    "regulatory_source": "ENSMUSG00000001280",
                    "regulatory_target": "ENSMUSG00000020982"
                },
                "ENSMUSG00000021061_ENSMUSG00000001280": {
                    "id": "ENSMUSG00000021061_ENSMUSG00000001280",
                    "type": null,
                    "score": null,
                    "reversable": false,
                    "correlations": {
                        "class1": 0.22344133367520144
                    },
                    "regulatory_source": "ENSMUSG00000001280",
                    "regulatory_target": "ENSMUSG00000021061"
                },
                "ENSMUSG00000021133_ENSMUSG00000001280": {
                    "id": "ENSMUSG00000021133_ENSMUSG00000001280",
                    "type": null,
                    "score": null,
                    "reversable": false,
                    "correlations": {
                        "class1": 0.36589553753514
                    },
                    "regulatory_source": "ENSMUSG00000001280",
                    "regulatory_target": "ENSMUSG00000021133"
                },
                "ENSMUSG00000021226_ENSMUSG00000001280": {
                    "id": "ENSMUSG00000021226_ENSMUSG00000001280",
                    "type": null,
                    "score": null,
                    "reversable": false,
                    "correlations": {
                        "class1": 0.27028519598737005
                    },
                    "regulatory_source": "ENSMUSG00000001280",
                    "regulatory_target": "ENSMUSG00000021226"
                },
                "ENSMUSG00000021248_ENSMUSG00000001280": {
                    "id": "ENSMUSG00000021248_ENSMUSG00000001280",
                    "type": null,
                    "score": null,
                    "reversable": false,
                    "correlations": {
                        "class1": 0.3077389840278373
                    },
                    "regulatory_source": "ENSMUSG00000001280",
                    "regulatory_target": "ENSMUSG00000021248"
                },
                "ENSMUSG00000021270_ENSMUSG00000001280": {
                    "id": "ENSMUSG00000021270_ENSMUSG00000001280",
                    "type": null,
                    "score": null,
                    "reversable": false,
                    "correlations": {
                        "class1": 0.238600193289735
                    },
                    "regulatory_source": "ENSMUSG00000001280",
                    "regulatory_target": "ENSMUSG00000021270"
                },
                "ENSMUSG00000021282_ENSMUSG00000001280": {
                    "id": "ENSMUSG00000021282_ENSMUSG00000001280",
                    "type": null,
                    "score": null,
                    "reversable": false,
                    "correlations": {
                        "class1": 0.2685401602396526
                    },
                    "regulatory_source": "ENSMUSG00000001280",
                    "regulatory_target": "ENSMUSG00000021282"
                },
                "ENSMUSG00000021290_ENSMUSG00000001280": {
                    "id": "ENSMUSG00000021290_ENSMUSG00000001280",
                    "type": null,
                    "score": null,
                    "reversable": false,
                    "correlations": {
                        "class1": 0.2991469107875789
                    },
                    "regulatory_source": "ENSMUSG00000001280",
                    "regulatory_target": "ENSMUSG00000021290"
                },
                "ENSMUSG00000021313_ENSMUSG00000001280": {
                    "id": "ENSMUSG00000021313_ENSMUSG00000001280",
                    "type": null,
                    "score": null,
                    "reversable": false,
                    "correlations": {
                        "class1": 0.30470831590773606
                    },
                    "regulatory_source": "ENSMUSG00000001280",
                    "regulatory_target": "ENSMUSG00000021313"
                },
                "ENSMUSG00000021371_ENSMUSG00000001280": {
                    "id": "ENSMUSG00000021371_ENSMUSG00000001280",
                    "type": null,
                    "score": null,
                    "reversable": false,
                    "correlations": {
                        "class1": 0.2559452590119438
                    },
                    "regulatory_source": "ENSMUSG00000001280",
                    "regulatory_target": "ENSMUSG00000021371"
                },
                "ENSMUSG00000021390_ENSMUSG00000001280": {
                    "id": "ENSMUSG00000021390_ENSMUSG00000001280",
                    "type": null,
                    "score": null,
                    "reversable": false,
                    "correlations": {
                        "class1": 0.2157285771112265
                    },
                    "regulatory_source": "ENSMUSG00000001280",
                    "regulatory_target": "ENSMUSG00000021390"
                },
                "ENSMUSG00000021488_ENSMUSG00000001280": {
                    "id": "ENSMUSG00000021488_ENSMUSG00000001280",
                    "type": null,
                    "score": null,
                    "reversable": false,
                    "correlations": {
                        "class1": 0.2865720259915229
                    },
                    "regulatory_source": "ENSMUSG00000001280",
                    "regulatory_target": "ENSMUSG00000021488"
                },
                "ENSMUSG00000021546_ENSMUSG00000001280": {
                    "id": "ENSMUSG00000021546_ENSMUSG00000001280",
                    "type": null,
                    "score": null,
                    "reversable": false,
                    "correlations": {
                        "class1": 0.37455504359138375
                    },
                    "regulatory_source": "ENSMUSG00000001280",
                    "regulatory_target": "ENSMUSG00000021546"
                },
                "ENSMUSG00000021577_ENSMUSG00000001280": {
                    "id": "ENSMUSG00000021577_ENSMUSG00000001280",
                    "type": null,
                    "score": null,
                    "reversable": false,
                    "correlations": {
                        "class1": 0.2766716002656149
                    },
                    "regulatory_source": "ENSMUSG00000001280",
                    "regulatory_target": "ENSMUSG00000021577"
                },
                "ENSMUSG00000021597_ENSMUSG00000001280": {
                    "id": "ENSMUSG00000021597_ENSMUSG00000001280",
                    "type": null,
                    "score": null,
                    "reversable": false,
                    "correlations": {
                        "class1": 0.3755094137880469
                    },
                    "regulatory_source": "ENSMUSG00000001280",
                    "regulatory_target": "ENSMUSG00000021597"
                },
                "ENSMUSG00000021606_ENSMUSG00000001280": {
                    "id": "ENSMUSG00000021606_ENSMUSG00000001280",
                    "type": null,
                    "score": null,
                    "reversable": false,
                    "correlations": {
                        "class1": 0.32190809050367547
                    },
                    "regulatory_source": "ENSMUSG00000001280",
                    "regulatory_target": "ENSMUSG00000021606"
                },
                "ENSMUSG00000021666_ENSMUSG00000001280": {
                    "id": "ENSMUSG00000021666_ENSMUSG00000001280",
                    "type": null,
                    "score": null,
                    "reversable": false,
                    "correlations": {
                        "class1": 0.36018430261977746
                    },
                    "regulatory_source": "ENSMUSG00000001280",
                    "regulatory_target": "ENSMUSG00000021666"
                },
                "ENSMUSG00000021748_ENSMUSG00000001280": {
                    "id": "ENSMUSG00000021748_ENSMUSG00000001280",
                    "type": null,
                    "score": null,
                    "reversable": false,
                    "correlations": {
                        "class1": 0.2528932223220531
                    },
                    "regulatory_source": "ENSMUSG00000001280",
                    "regulatory_target": "ENSMUSG00000021748"
                },
                "ENSMUSG00000021764_ENSMUSG00000001280": {
                    "id": "ENSMUSG00000021764_ENSMUSG00000001280",
                    "type": null,
                    "score": null,
                    "reversable": false,
                    "correlations": {
                        "class1": 0.2589455730696907
                    },
                    "regulatory_source": "ENSMUSG00000001280",
                    "regulatory_target": "ENSMUSG00000021764"
                },
                "ENSMUSG00000021771_ENSMUSG00000001280": {
                    "id": "ENSMUSG00000021771_ENSMUSG00000001280",
                    "type": null,
                    "score": null,
                    "reversable": false,
                    "correlations": {
                        "class1": 0.2092006430466938
                    },
                    "regulatory_source": "ENSMUSG00000001280",
                    "regulatory_target": "ENSMUSG00000021771"
                },
                "ENSMUSG00000021807_ENSMUSG00000001280": {
                    "id": "ENSMUSG00000021807_ENSMUSG00000001280",
                    "type": null,
                    "score": null,
                    "reversable": false,
                    "correlations": {
                        "class1": 0.3045938178584515
                    },
                    "regulatory_source": "ENSMUSG00000001280",
                    "regulatory_target": "ENSMUSG00000021807"
                },
                "ENSMUSG00000021843_ENSMUSG00000001280": {
                    "id": "ENSMUSG00000021843_ENSMUSG00000001280",
                    "type": null,
                    "score": null,
                    "reversable": false,
                    "correlations": {
                        "class1": 0.2783706633307674
                    },
                    "regulatory_source": "ENSMUSG00000001280",
                    "regulatory_target": "ENSMUSG00000021843"
                },
                "ENSMUSG00000021868_ENSMUSG00000001280": {
                    "id": "ENSMUSG00000021868_ENSMUSG00000001280",
                    "type": null,
                    "score": null,
                    "reversable": false,
                    "correlations": {
                        "class1": 0.3688396713624196
                    },
                    "regulatory_source": "ENSMUSG00000001280",
                    "regulatory_target": "ENSMUSG00000021868"
                },
                "ENSMUSG00000021906_ENSMUSG00000001280": {
                    "id": "ENSMUSG00000021906_ENSMUSG00000001280",
                    "type": null,
                    "score": null,
                    "reversable": false,
                    "correlations": {
                        "class1": 0.3385778898747121
                    },
                    "regulatory_source": "ENSMUSG00000001280",
                    "regulatory_target": "ENSMUSG00000021906"
                },
                "ENSMUSG00000021917_ENSMUSG00000001280": {
                    "id": "ENSMUSG00000021917_ENSMUSG00000001280",
                    "type": null,
                    "score": null,
                    "reversable": false,
                    "correlations": {
                        "class1": 0.2976955555720441
                    },
                    "regulatory_source": "ENSMUSG00000001280",
                    "regulatory_target": "ENSMUSG00000021917"
                },
                "ENSMUSG00000021939_ENSMUSG00000001280": {
                    "id": "ENSMUSG00000021939_ENSMUSG00000001280",
                    "type": null,
                    "score": null,
                    "reversable": false,
                    "correlations": {
                        "class1": 0.22505470196540286
                    },
                    "regulatory_source": "ENSMUSG00000001280",
                    "regulatory_target": "ENSMUSG00000021939"
                },
                "ENSMUSG00000022010_ENSMUSG00000001280": {
                    "id": "ENSMUSG00000022010_ENSMUSG00000001280",
                    "type": null,
                    "score": null,
                    "reversable": false,
                    "correlations": {
                        "class1": 0.29588129185673895
                    },
                    "regulatory_source": "ENSMUSG00000001280",
                    "regulatory_target": "ENSMUSG00000022010"
                },
                "ENSMUSG00000022013_ENSMUSG00000001280": {
                    "id": "ENSMUSG00000022013_ENSMUSG00000001280",
                    "type": null,
                    "score": null,
                    "reversable": false,
                    "correlations": {
                        "class1": 0.31599577976067916
                    },
                    "regulatory_source": "ENSMUSG00000001280",
                    "regulatory_target": "ENSMUSG00000022013"
                },
                "ENSMUSG00000022016_ENSMUSG00000001280": {
                    "id": "ENSMUSG00000022016_ENSMUSG00000001280",
                    "type": null,
                    "score": null,
                    "reversable": false,
                    "correlations": {
                        "class1": 0.5044296281039836
                    },
                    "regulatory_source": "ENSMUSG00000001280",
                    "regulatory_target": "ENSMUSG00000022016"
                },
                "ENSMUSG00000022040_ENSMUSG00000001280": {
                    "id": "ENSMUSG00000022040_ENSMUSG00000001280",
                    "type": null,
                    "score": null,
                    "reversable": false,
                    "correlations": {
                        "class1": 0.2535308733977814
                    },
                    "regulatory_source": "ENSMUSG00000001280",
                    "regulatory_target": "ENSMUSG00000022040"
                },
                "ENSMUSG00000022108_ENSMUSG00000001280": {
                    "id": "ENSMUSG00000022108_ENSMUSG00000001280",
                    "type": null,
                    "score": null,
                    "reversable": false,
                    "correlations": {
                        "class1": 0.21574181613251928
                    },
                    "regulatory_source": "ENSMUSG00000001280",
                    "regulatory_target": "ENSMUSG00000022108"
                },
                "ENSMUSG00000022110_ENSMUSG00000001280": {
                    "id": "ENSMUSG00000022110_ENSMUSG00000001280",
                    "type": null,
                    "score": null,
                    "reversable": false,
                    "correlations": {
                        "class1": 0.23716394992249376
                    },
                    "regulatory_source": "ENSMUSG00000001280",
                    "regulatory_target": "ENSMUSG00000022110"
                },
                "ENSMUSG00000022186_ENSMUSG00000001280": {
                    "id": "ENSMUSG00000022186_ENSMUSG00000001280",
                    "type": null,
                    "score": null,
                    "reversable": false,
                    "correlations": {
                        "class1": 0.4034255023666191
                    },
                    "regulatory_source": "ENSMUSG00000001280",
                    "regulatory_target": "ENSMUSG00000022186"
                },
                "ENSMUSG00000022193_ENSMUSG00000001280": {
                    "id": "ENSMUSG00000022193_ENSMUSG00000001280",
                    "type": null,
                    "score": null,
                    "reversable": false,
                    "correlations": {
                        "class1": 0.22675404658609283
                    },
                    "regulatory_source": "ENSMUSG00000001280",
                    "regulatory_target": "ENSMUSG00000022193"
                },
                "ENSMUSG00000022201_ENSMUSG00000001280": {
                    "id": "ENSMUSG00000022201_ENSMUSG00000001280",
                    "type": null,
                    "score": null,
                    "reversable": false,
                    "correlations": {
                        "class1": 0.38635130976277154
                    },
                    "regulatory_source": "ENSMUSG00000001280",
                    "regulatory_target": "ENSMUSG00000022201"
                },
                "ENSMUSG00000022216_ENSMUSG00000001280": {
                    "id": "ENSMUSG00000022216_ENSMUSG00000001280",
                    "type": null,
                    "score": null,
                    "reversable": false,
                    "correlations": {
                        "class1": 0.29806277988049706
                    },
                    "regulatory_source": "ENSMUSG00000001280",
                    "regulatory_target": "ENSMUSG00000022216"
                },
                "ENSMUSG00000022223_ENSMUSG00000001280": {
                    "id": "ENSMUSG00000022223_ENSMUSG00000001280",
                    "type": null,
                    "score": null,
                    "reversable": false,
                    "correlations": {
                        "class1": 0.284410706816413
                    },
                    "regulatory_source": "ENSMUSG00000001280",
                    "regulatory_target": "ENSMUSG00000022223"
                },
                "ENSMUSG00000022270_ENSMUSG00000001280": {
                    "id": "ENSMUSG00000022270_ENSMUSG00000001280",
                    "type": null,
                    "score": null,
                    "reversable": false,
                    "correlations": {
                        "class1": 0.24770737943713403
                    },
                    "regulatory_source": "ENSMUSG00000001280",
                    "regulatory_target": "ENSMUSG00000022270"
                },
                "ENSMUSG00000022312_ENSMUSG00000001280": {
                    "id": "ENSMUSG00000022312_ENSMUSG00000001280",
                    "type": null,
                    "score": null,
                    "reversable": false,
                    "correlations": {
                        "class1": 0.2549975192540708
                    },
                    "regulatory_source": "ENSMUSG00000001280",
                    "regulatory_target": "ENSMUSG00000022312"
                },
                "ENSMUSG00000022336_ENSMUSG00000001280": {
                    "id": "ENSMUSG00000022336_ENSMUSG00000001280",
                    "type": null,
                    "score": null,
                    "reversable": false,
                    "correlations": {
                        "class1": 0.21335933369776852
                    },
                    "regulatory_source": "ENSMUSG00000001280",
                    "regulatory_target": "ENSMUSG00000022336"
                },
                "ENSMUSG00000022337_ENSMUSG00000001280": {
                    "id": "ENSMUSG00000022337_ENSMUSG00000001280",
                    "type": null,
                    "score": null,
                    "reversable": false,
                    "correlations": {
                        "class1": 0.3365664722767102
                    },
                    "regulatory_source": "ENSMUSG00000001280",
                    "regulatory_target": "ENSMUSG00000022337"
                },
                "ENSMUSG00000022354_ENSMUSG00000001280": {
                    "id": "ENSMUSG00000022354_ENSMUSG00000001280",
                    "type": null,
                    "score": null,
                    "reversable": false,
                    "correlations": {
                        "class1": 0.31933464639881387
                    },
                    "regulatory_source": "ENSMUSG00000001280",
                    "regulatory_target": "ENSMUSG00000022354"
                },
                "ENSMUSG00000022391_ENSMUSG00000001280": {
                    "id": "ENSMUSG00000022391_ENSMUSG00000001280",
                    "type": null,
                    "score": null,
                    "reversable": false,
                    "correlations": {
                        "class1": 0.3137550432093222
                    },
                    "regulatory_source": "ENSMUSG00000001280",
                    "regulatory_target": "ENSMUSG00000022391"
                },
                "ENSMUSG00000022400_ENSMUSG00000001280": {
                    "id": "ENSMUSG00000022400_ENSMUSG00000001280",
                    "type": null,
                    "score": null,
                    "reversable": false,
                    "correlations": {
                        "class1": 0.2602965245674976
                    },
                    "regulatory_source": "ENSMUSG00000001280",
                    "regulatory_target": "ENSMUSG00000022400"
                },
                "ENSMUSG00000022403_ENSMUSG00000001280": {
                    "id": "ENSMUSG00000022403_ENSMUSG00000001280",
                    "type": null,
                    "score": null,
                    "reversable": false,
                    "correlations": {
                        "class1": 0.22835010954263793
                    },
                    "regulatory_source": "ENSMUSG00000001280",
                    "regulatory_target": "ENSMUSG00000022403"
                },
                "ENSMUSG00000022415_ENSMUSG00000001280": {
                    "id": "ENSMUSG00000022415_ENSMUSG00000001280",
                    "type": null,
                    "score": null,
                    "reversable": false,
                    "correlations": {
                        "class1": 0.20453259336424234
                    },
                    "regulatory_source": "ENSMUSG00000001280",
                    "regulatory_target": "ENSMUSG00000022415"
                },
                "ENSMUSG00000022437_ENSMUSG00000001280": {
                    "id": "ENSMUSG00000022437_ENSMUSG00000001280",
                    "type": null,
                    "score": null,
                    "reversable": false,
                    "correlations": {
                        "class1": 0.3559986968216261
                    },
                    "regulatory_source": "ENSMUSG00000001280",
                    "regulatory_target": "ENSMUSG00000022437"
                },
                "ENSMUSG00000022442_ENSMUSG00000001280": {
                    "id": "ENSMUSG00000022442_ENSMUSG00000001280",
                    "type": null,
                    "score": null,
                    "reversable": false,
                    "correlations": {
                        "class1": 0.2798046857798317
                    },
                    "regulatory_source": "ENSMUSG00000001280",
                    "regulatory_target": "ENSMUSG00000022442"
                },
                "ENSMUSG00000022450_ENSMUSG00000001280": {
                    "id": "ENSMUSG00000022450_ENSMUSG00000001280",
                    "type": null,
                    "score": null,
                    "reversable": false,
                    "correlations": {
                        "class1": 0.2496074277465279
                    },
                    "regulatory_source": "ENSMUSG00000001280",
                    "regulatory_target": "ENSMUSG00000022450"
                },
                "ENSMUSG00000022452_ENSMUSG00000001280": {
                    "id": "ENSMUSG00000022452_ENSMUSG00000001280",
                    "type": null,
                    "score": null,
                    "reversable": false,
                    "correlations": {
                        "class1": 0.2966402128591647
                    },
                    "regulatory_source": "ENSMUSG00000001280",
                    "regulatory_target": "ENSMUSG00000022452"
                },
                "ENSMUSG00000022462_ENSMUSG00000001280": {
                    "id": "ENSMUSG00000022462_ENSMUSG00000001280",
                    "type": null,
                    "score": null,
                    "reversable": false,
                    "correlations": {
                        "class1": 0.39559014375157125
                    },
                    "regulatory_source": "ENSMUSG00000001280",
                    "regulatory_target": "ENSMUSG00000022462"
                },
                "ENSMUSG00000022519_ENSMUSG00000001280": {
                    "id": "ENSMUSG00000022519_ENSMUSG00000001280",
                    "type": null,
                    "score": null,
                    "reversable": false,
                    "correlations": {
                        "class1": 0.326552057601324
                    },
                    "regulatory_source": "ENSMUSG00000001280",
                    "regulatory_target": "ENSMUSG00000022519"
                },
                "ENSMUSG00000022551_ENSMUSG00000001280": {
                    "id": "ENSMUSG00000022551_ENSMUSG00000001280",
                    "type": null,
                    "score": null,
                    "reversable": false,
                    "correlations": {
                        "class1": 0.33858628767028504
                    },
                    "regulatory_source": "ENSMUSG00000001280",
                    "regulatory_target": "ENSMUSG00000022551"
                },
                "ENSMUSG00000022594_ENSMUSG00000001280": {
                    "id": "ENSMUSG00000022594_ENSMUSG00000001280",
                    "type": null,
                    "score": null,
                    "reversable": false,
                    "correlations": {
                        "class1": 0.35357416942838815
                    },
                    "regulatory_source": "ENSMUSG00000001280",
                    "regulatory_target": "ENSMUSG00000022594"
                },
                "ENSMUSG00000022820_ENSMUSG00000001280": {
                    "id": "ENSMUSG00000022820_ENSMUSG00000001280",
                    "type": null,
                    "score": null,
                    "reversable": false,
                    "correlations": {
                        "class1": 0.3164045129097701
                    },
                    "regulatory_source": "ENSMUSG00000001280",
                    "regulatory_target": "ENSMUSG00000022820"
                },
                "ENSMUSG00000022889_ENSMUSG00000001280": {
                    "id": "ENSMUSG00000022889_ENSMUSG00000001280",
                    "type": null,
                    "score": null,
                    "reversable": false,
                    "correlations": {
                        "class1": 0.20043713648819939
                    },
                    "regulatory_source": "ENSMUSG00000001280",
                    "regulatory_target": "ENSMUSG00000022889"
                },
                "ENSMUSG00000022890_ENSMUSG00000001280": {
                    "id": "ENSMUSG00000022890_ENSMUSG00000001280",
                    "type": null,
                    "score": null,
                    "reversable": false,
                    "correlations": {
                        "class1": 0.2413005397434942
                    },
                    "regulatory_source": "ENSMUSG00000001280",
                    "regulatory_target": "ENSMUSG00000022890"
                },
                "ENSMUSG00000022951_ENSMUSG00000001280": {
                    "id": "ENSMUSG00000022951_ENSMUSG00000001280",
                    "type": null,
                    "score": null,
                    "reversable": false,
                    "correlations": {
                        "class1": 0.21208826861415486
                    },
                    "regulatory_source": "ENSMUSG00000001280",
                    "regulatory_target": "ENSMUSG00000022951"
                },
                "ENSMUSG00000022961_ENSMUSG00000001280": {
                    "id": "ENSMUSG00000022961_ENSMUSG00000001280",
                    "type": null,
                    "score": null,
                    "reversable": false,
                    "correlations": {
                        "class1": 0.2745121907076736
                    },
                    "regulatory_source": "ENSMUSG00000001280",
                    "regulatory_target": "ENSMUSG00000022961"
                },
                "ENSMUSG00000022964_ENSMUSG00000001280": {
                    "id": "ENSMUSG00000022964_ENSMUSG00000001280",
                    "type": null,
                    "score": null,
                    "reversable": false,
                    "correlations": {
                        "class1": 0.3140467306884354
                    },
                    "regulatory_source": "ENSMUSG00000001280",
                    "regulatory_target": "ENSMUSG00000022964"
                },
                "ENSMUSG00000022965_ENSMUSG00000001280": {
                    "id": "ENSMUSG00000022965_ENSMUSG00000001280",
                    "type": null,
                    "score": null,
                    "reversable": false,
                    "correlations": {
                        "class1": 0.2741736075970461
                    },
                    "regulatory_source": "ENSMUSG00000001280",
                    "regulatory_target": "ENSMUSG00000022965"
                },
                "ENSMUSG00000023025_ENSMUSG00000001280": {
                    "id": "ENSMUSG00000023025_ENSMUSG00000001280",
                    "type": null,
                    "score": null,
                    "reversable": false,
                    "correlations": {
                        "class1": 0.30419223291596204
                    },
                    "regulatory_source": "ENSMUSG00000001280",
                    "regulatory_target": "ENSMUSG00000023025"
                },
                "ENSMUSG00000023089_ENSMUSG00000001280": {
                    "id": "ENSMUSG00000023089_ENSMUSG00000001280",
                    "type": null,
                    "score": null,
                    "reversable": false,
                    "correlations": {
                        "class1": 0.4054847362950732
                    },
                    "regulatory_source": "ENSMUSG00000001280",
                    "regulatory_target": "ENSMUSG00000023089"
                },
                "ENSMUSG00000023456_ENSMUSG00000001280": {
                    "id": "ENSMUSG00000023456_ENSMUSG00000001280",
                    "type": null,
                    "score": null,
                    "reversable": false,
                    "correlations": {
                        "class1": 0.23584752310323892
                    },
                    "regulatory_source": "ENSMUSG00000001280",
                    "regulatory_target": "ENSMUSG00000023456"
                },
                "ENSMUSG00000023723_ENSMUSG00000001280": {
                    "id": "ENSMUSG00000023723_ENSMUSG00000001280",
                    "type": null,
                    "score": null,
                    "reversable": false,
                    "correlations": {
                        "class1": 0.2589952915004021
                    },
                    "regulatory_source": "ENSMUSG00000001280",
                    "regulatory_target": "ENSMUSG00000023723"
                },
                "ENSMUSG00000023806_ENSMUSG00000001280": {
                    "id": "ENSMUSG00000023806_ENSMUSG00000001280",
                    "type": null,
                    "score": null,
                    "reversable": false,
                    "correlations": {
                        "class1": 0.33671264740228996
                    },
                    "regulatory_source": "ENSMUSG00000001280",
                    "regulatory_target": "ENSMUSG00000023806"
                },
                "ENSMUSG00000023938_ENSMUSG00000001280": {
                    "id": "ENSMUSG00000023938_ENSMUSG00000001280",
                    "type": null,
                    "score": null,
                    "reversable": false,
                    "correlations": {
                        "class1": 0.3448936623393418
                    },
                    "regulatory_source": "ENSMUSG00000001280",
                    "regulatory_target": "ENSMUSG00000023938"
                },
                "ENSMUSG00000023939_ENSMUSG00000001280": {
                    "id": "ENSMUSG00000023939_ENSMUSG00000001280",
                    "type": null,
                    "score": null,
                    "reversable": false,
                    "correlations": {
                        "class1": 0.318947291696714
                    },
                    "regulatory_source": "ENSMUSG00000001280",
                    "regulatory_target": "ENSMUSG00000023939"
                },
                "ENSMUSG00000024063_ENSMUSG00000001280": {
                    "id": "ENSMUSG00000024063_ENSMUSG00000001280",
                    "type": null,
                    "score": null,
                    "reversable": false,
                    "correlations": {
                        "class1": 0.3076264659833343
                    },
                    "regulatory_source": "ENSMUSG00000001280",
                    "regulatory_target": "ENSMUSG00000024063"
                },
                "ENSMUSG00000024099_ENSMUSG00000001280": {
                    "id": "ENSMUSG00000024099_ENSMUSG00000001280",
                    "type": null,
                    "score": null,
                    "reversable": false,
                    "correlations": {
                        "class1": 0.3146833935497474
                    },
                    "regulatory_source": "ENSMUSG00000001280",
                    "regulatory_target": "ENSMUSG00000024099"
                },
                "ENSMUSG00000024132_ENSMUSG00000001280": {
                    "id": "ENSMUSG00000024132_ENSMUSG00000001280",
                    "type": null,
                    "score": null,
                    "reversable": false,
                    "correlations": {
                        "class1": 0.515249136366546
                    },
                    "regulatory_source": "ENSMUSG00000001280",
                    "regulatory_target": "ENSMUSG00000024132"
                },
                "ENSMUSG00000024146_ENSMUSG00000001280": {
                    "id": "ENSMUSG00000024146_ENSMUSG00000001280",
                    "type": null,
                    "score": null,
                    "reversable": false,
                    "correlations": {
                        "class1": 0.2910338107507193
                    },
                    "regulatory_source": "ENSMUSG00000001280",
                    "regulatory_target": "ENSMUSG00000024146"
                },
                "ENSMUSG00000024158_ENSMUSG00000001280": {
                    "id": "ENSMUSG00000024158_ENSMUSG00000001280",
                    "type": null,
                    "score": null,
                    "reversable": false,
                    "correlations": {
                        "class1": 0.41970938311235884
                    },
                    "regulatory_source": "ENSMUSG00000001280",
                    "regulatory_target": "ENSMUSG00000024158"
                },
                "ENSMUSG00000024187_ENSMUSG00000001280": {
                    "id": "ENSMUSG00000024187_ENSMUSG00000001280",
                    "type": null,
                    "score": null,
                    "reversable": false,
                    "correlations": {
                        "class1": 0.32398993382904206
                    },
                    "regulatory_source": "ENSMUSG00000001280",
                    "regulatory_target": "ENSMUSG00000024187"
                },
                "ENSMUSG00000024197_ENSMUSG00000001280": {
                    "id": "ENSMUSG00000024197_ENSMUSG00000001280",
                    "type": null,
                    "score": null,
                    "reversable": false,
                    "correlations": {
                        "class1": 0.34325397350322656
                    },
                    "regulatory_source": "ENSMUSG00000001280",
                    "regulatory_target": "ENSMUSG00000024197"
                },
                "ENSMUSG00000024236_ENSMUSG00000001280": {
                    "id": "ENSMUSG00000024236_ENSMUSG00000001280",
                    "type": null,
                    "score": null,
                    "reversable": false,
                    "correlations": {
                        "class1": 0.4073752419519797
                    },
                    "regulatory_source": "ENSMUSG00000001280",
                    "regulatory_target": "ENSMUSG00000024236"
                },
                "ENSMUSG00000024304_ENSMUSG00000001280": {
                    "id": "ENSMUSG00000024304_ENSMUSG00000001280",
                    "type": null,
                    "score": null,
                    "reversable": false,
                    "correlations": {
                        "class1": 0.36774739764338177
                    },
                    "regulatory_source": "ENSMUSG00000001280",
                    "regulatory_target": "ENSMUSG00000024304"
                },
                "ENSMUSG00000024309_ENSMUSG00000001280": {
                    "id": "ENSMUSG00000024309_ENSMUSG00000001280",
                    "type": null,
                    "score": null,
                    "reversable": false,
                    "correlations": {
                        "class1": 0.4086161670264489
                    },
                    "regulatory_source": "ENSMUSG00000001280",
                    "regulatory_target": "ENSMUSG00000024309"
                },
                "ENSMUSG00000024359_ENSMUSG00000001280": {
                    "id": "ENSMUSG00000024359_ENSMUSG00000001280",
                    "type": null,
                    "score": null,
                    "reversable": false,
                    "correlations": {
                        "class1": 0.2638757809864222
                    },
                    "regulatory_source": "ENSMUSG00000001280",
                    "regulatory_target": "ENSMUSG00000024359"
                },
                "ENSMUSG00000024442_ENSMUSG00000001280": {
                    "id": "ENSMUSG00000024442_ENSMUSG00000001280",
                    "type": null,
                    "score": null,
                    "reversable": false,
                    "correlations": {
                        "class1": 0.40734497652575236
                    },
                    "regulatory_source": "ENSMUSG00000001280",
                    "regulatory_target": "ENSMUSG00000024442"
                },
                "ENSMUSG00000024588_ENSMUSG00000001280": {
                    "id": "ENSMUSG00000024588_ENSMUSG00000001280",
                    "type": null,
                    "score": null,
                    "reversable": false,
                    "correlations": {
                        "class1": 0.2777882333762967
                    },
                    "regulatory_source": "ENSMUSG00000001280",
                    "regulatory_target": "ENSMUSG00000024588"
                },
                "ENSMUSG00000024780_ENSMUSG00000001280": {
                    "id": "ENSMUSG00000024780_ENSMUSG00000001280",
                    "type": null,
                    "score": null,
                    "reversable": false,
                    "correlations": {
                        "class1": 0.2516047974049082
                    },
                    "regulatory_source": "ENSMUSG00000001280",
                    "regulatory_target": "ENSMUSG00000024780"
                },
                "ENSMUSG00000024803_ENSMUSG00000001280": {
                    "id": "ENSMUSG00000024803_ENSMUSG00000001280",
                    "type": null,
                    "score": null,
                    "reversable": false,
                    "correlations": {
                        "class1": 0.34008501679018605
                    },
                    "regulatory_source": "ENSMUSG00000001280",
                    "regulatory_target": "ENSMUSG00000024803"
                },
                "ENSMUSG00000024805_ENSMUSG00000001280": {
                    "id": "ENSMUSG00000024805_ENSMUSG00000001280",
                    "type": null,
                    "score": null,
                    "reversable": false,
                    "correlations": {
                        "class1": 0.2964627270917533
                    },
                    "regulatory_source": "ENSMUSG00000001280",
                    "regulatory_target": "ENSMUSG00000024805"
                },
                "ENSMUSG00000024976_ENSMUSG00000001280": {
                    "id": "ENSMUSG00000024976_ENSMUSG00000001280",
                    "type": null,
                    "score": null,
                    "reversable": false,
                    "correlations": {
                        "class1": 0.31040315757643533
                    },
                    "regulatory_source": "ENSMUSG00000001280",
                    "regulatory_target": "ENSMUSG00000024976"
                },
                "ENSMUSG00000024991_ENSMUSG00000001280": {
                    "id": "ENSMUSG00000024991_ENSMUSG00000001280",
                    "type": null,
                    "score": null,
                    "reversable": false,
                    "correlations": {
                        "class1": 0.24527461672303327
                    },
                    "regulatory_source": "ENSMUSG00000001280",
                    "regulatory_target": "ENSMUSG00000024991"
                },
                "ENSMUSG00000024997_ENSMUSG00000001280": {
                    "id": "ENSMUSG00000024997_ENSMUSG00000001280",
                    "type": null,
                    "score": null,
                    "reversable": false,
                    "correlations": {
                        "class1": 0.4379239539933802
                    },
                    "regulatory_source": "ENSMUSG00000001280",
                    "regulatory_target": "ENSMUSG00000024997"
                },
                "ENSMUSG00000025068_ENSMUSG00000001280": {
                    "id": "ENSMUSG00000025068_ENSMUSG00000001280",
                    "type": null,
                    "score": null,
                    "reversable": false,
                    "correlations": {
                        "class1": 0.42925728489331333
                    },
                    "regulatory_source": "ENSMUSG00000001280",
                    "regulatory_target": "ENSMUSG00000025068"
                },
                "ENSMUSG00000025141_ENSMUSG00000001280": {
                    "id": "ENSMUSG00000025141_ENSMUSG00000001280",
                    "type": null,
                    "score": null,
                    "reversable": false,
                    "correlations": {
                        "class1": 0.3458331643467148
                    },
                    "regulatory_source": "ENSMUSG00000001280",
                    "regulatory_target": "ENSMUSG00000025141"
                },
                "ENSMUSG00000025190_ENSMUSG00000001280": {
                    "id": "ENSMUSG00000025190_ENSMUSG00000001280",
                    "type": null,
                    "score": null,
                    "reversable": false,
                    "correlations": {
                        "class1": 0.2562644255872782
                    },
                    "regulatory_source": "ENSMUSG00000001280",
                    "regulatory_target": "ENSMUSG00000025190"
                },
                "ENSMUSG00000025204_ENSMUSG00000001280": {
                    "id": "ENSMUSG00000025204_ENSMUSG00000001280",
                    "type": null,
                    "score": null,
                    "reversable": false,
                    "correlations": {
                        "class1": 0.2902655098340719
                    },
                    "regulatory_source": "ENSMUSG00000001280",
                    "regulatory_target": "ENSMUSG00000025204"
                },
                "ENSMUSG00000025234_ENSMUSG00000001280": {
                    "id": "ENSMUSG00000025234_ENSMUSG00000001280",
                    "type": null,
                    "score": null,
                    "reversable": false,
                    "correlations": {
                        "class1": 0.3343507681489122
                    },
                    "regulatory_source": "ENSMUSG00000001280",
                    "regulatory_target": "ENSMUSG00000025234"
                },
                "ENSMUSG00000025393_ENSMUSG00000001280": {
                    "id": "ENSMUSG00000025393_ENSMUSG00000001280",
                    "type": null,
                    "score": null,
                    "reversable": false,
                    "correlations": {
                        "class1": 0.32130811200313963
                    },
                    "regulatory_source": "ENSMUSG00000001280",
                    "regulatory_target": "ENSMUSG00000025393"
                },
                "ENSMUSG00000025428_ENSMUSG00000001280": {
                    "id": "ENSMUSG00000025428_ENSMUSG00000001280",
                    "type": null,
                    "score": null,
                    "reversable": false,
                    "correlations": {
                        "class1": 0.36100894829098357
                    },
                    "regulatory_source": "ENSMUSG00000001280",
                    "regulatory_target": "ENSMUSG00000025428"
                },
                "ENSMUSG00000025453_ENSMUSG00000001280": {
                    "id": "ENSMUSG00000025453_ENSMUSG00000001280",
                    "type": null,
                    "score": null,
                    "reversable": false,
                    "correlations": {
                        "class1": 0.2931063313496278
                    },
                    "regulatory_source": "ENSMUSG00000001280",
                    "regulatory_target": "ENSMUSG00000025453"
                },
                "ENSMUSG00000025466_ENSMUSG00000001280": {
                    "id": "ENSMUSG00000025466_ENSMUSG00000001280",
                    "type": null,
                    "score": null,
                    "reversable": false,
                    "correlations": {
                        "class1": 0.22804320538177708
                    },
                    "regulatory_source": "ENSMUSG00000001280",
                    "regulatory_target": "ENSMUSG00000025466"
                },
                "ENSMUSG00000025545_ENSMUSG00000001280": {
                    "id": "ENSMUSG00000025545_ENSMUSG00000001280",
                    "type": null,
                    "score": null,
                    "reversable": false,
                    "correlations": {
                        "class1": 0.24505316614563527
                    },
                    "regulatory_source": "ENSMUSG00000001280",
                    "regulatory_target": "ENSMUSG00000025545"
                },
                "ENSMUSG00000025616_ENSMUSG00000001280": {
                    "id": "ENSMUSG00000025616_ENSMUSG00000001280",
                    "type": null,
                    "score": null,
                    "reversable": false,
                    "correlations": {
                        "class1": 0.39032415622356603
                    },
                    "regulatory_source": "ENSMUSG00000001280",
                    "regulatory_target": "ENSMUSG00000025616"
                },
                "ENSMUSG00000025651_ENSMUSG00000001280": {
                    "id": "ENSMUSG00000025651_ENSMUSG00000001280",
                    "type": null,
                    "score": null,
                    "reversable": false,
                    "correlations": {
                        "class1": 0.34206159985302587
                    },
                    "regulatory_source": "ENSMUSG00000001280",
                    "regulatory_target": "ENSMUSG00000025651"
                },
                "ENSMUSG00000025745_ENSMUSG00000001280": {
                    "id": "ENSMUSG00000025745_ENSMUSG00000001280",
                    "type": null,
                    "score": null,
                    "reversable": false,
                    "correlations": {
                        "class1": 0.430998413728646
                    },
                    "regulatory_source": "ENSMUSG00000001280",
                    "regulatory_target": "ENSMUSG00000025745"
                },
                "ENSMUSG00000025791_ENSMUSG00000001280": {
                    "id": "ENSMUSG00000025791_ENSMUSG00000001280",
                    "type": null,
                    "score": null,
                    "reversable": false,
                    "correlations": {
                        "class1": 0.29154845230381327
                    },
                    "regulatory_source": "ENSMUSG00000001280",
                    "regulatory_target": "ENSMUSG00000025791"
                },
                "ENSMUSG00000025868_ENSMUSG00000001280": {
                    "id": "ENSMUSG00000025868_ENSMUSG00000001280",
                    "type": null,
                    "score": null,
                    "reversable": false,
                    "correlations": {
                        "class1": 0.32085201040246936
                    },
                    "regulatory_source": "ENSMUSG00000001280",
                    "regulatory_target": "ENSMUSG00000025868"
                },
                "ENSMUSG00000025920_ENSMUSG00000001280": {
                    "id": "ENSMUSG00000025920_ENSMUSG00000001280",
                    "type": null,
                    "score": null,
                    "reversable": false,
                    "correlations": {
                        "class1": 0.3825322057857941
                    },
                    "regulatory_source": "ENSMUSG00000001280",
                    "regulatory_target": "ENSMUSG00000025920"
                },
                "ENSMUSG00000025940_ENSMUSG00000001280": {
                    "id": "ENSMUSG00000025940_ENSMUSG00000001280",
                    "type": null,
                    "score": null,
                    "reversable": false,
                    "correlations": {
                        "class1": 0.33001134112189057
                    },
                    "regulatory_source": "ENSMUSG00000001280",
                    "regulatory_target": "ENSMUSG00000025940"
                },
                "ENSMUSG00000026003_ENSMUSG00000001280": {
                    "id": "ENSMUSG00000026003_ENSMUSG00000001280",
                    "type": null,
                    "score": null,
                    "reversable": false,
                    "correlations": {
                        "class1": 0.31675922285234637
                    },
                    "regulatory_source": "ENSMUSG00000001280",
                    "regulatory_target": "ENSMUSG00000026003"
                },
                "ENSMUSG00000026028_ENSMUSG00000001280": {
                    "id": "ENSMUSG00000026028_ENSMUSG00000001280",
                    "type": null,
                    "score": null,
                    "reversable": false,
                    "correlations": {
                        "class1": 0.40753497914299
                    },
                    "regulatory_source": "ENSMUSG00000001280",
                    "regulatory_target": "ENSMUSG00000026028"
                },
                "ENSMUSG00000026032_ENSMUSG00000001280": {
                    "id": "ENSMUSG00000026032_ENSMUSG00000001280",
                    "type": null,
                    "score": null,
                    "reversable": false,
                    "correlations": {
                        "class1": 0.35746805372631096
                    },
                    "regulatory_source": "ENSMUSG00000001280",
                    "regulatory_target": "ENSMUSG00000026032"
                },
                "ENSMUSG00000026087_ENSMUSG00000001280": {
                    "id": "ENSMUSG00000026087_ENSMUSG00000001280",
                    "type": null,
                    "score": null,
                    "reversable": false,
                    "correlations": {
                        "class1": 0.230450346995134
                    },
                    "regulatory_source": "ENSMUSG00000001280",
                    "regulatory_target": "ENSMUSG00000026087"
                },
                "ENSMUSG00000026123_ENSMUSG00000001280": {
                    "id": "ENSMUSG00000026123_ENSMUSG00000001280",
                    "type": null,
                    "score": null,
                    "reversable": false,
                    "correlations": {
                        "class1": 0.3136107156280735
                    },
                    "regulatory_source": "ENSMUSG00000001280",
                    "regulatory_target": "ENSMUSG00000026123"
                },
                "ENSMUSG00000026179_ENSMUSG00000001280": {
                    "id": "ENSMUSG00000026179_ENSMUSG00000001280",
                    "type": null,
                    "score": null,
                    "reversable": false,
                    "correlations": {
                        "class1": 0.36865348743651033
                    },
                    "regulatory_source": "ENSMUSG00000001280",
                    "regulatory_target": "ENSMUSG00000026179"
                },
                "ENSMUSG00000026202_ENSMUSG00000001280": {
                    "id": "ENSMUSG00000026202_ENSMUSG00000001280",
                    "type": null,
                    "score": null,
                    "reversable": false,
                    "correlations": {
                        "class1": 0.33092395688412135
                    },
                    "regulatory_source": "ENSMUSG00000001280",
                    "regulatory_target": "ENSMUSG00000026202"
                },
                "ENSMUSG00000026234_ENSMUSG00000001280": {
                    "id": "ENSMUSG00000026234_ENSMUSG00000001280",
                    "type": null,
                    "score": null,
                    "reversable": false,
                    "correlations": {
                        "class1": 0.34533516998543157
                    },
                    "regulatory_source": "ENSMUSG00000001280",
                    "regulatory_target": "ENSMUSG00000026234"
                },
                "ENSMUSG00000026260_ENSMUSG00000001280": {
                    "id": "ENSMUSG00000026260_ENSMUSG00000001280",
                    "type": null,
                    "score": null,
                    "reversable": false,
                    "correlations": {
                        "class1": 0.33864151631009476
                    },
                    "regulatory_source": "ENSMUSG00000001280",
                    "regulatory_target": "ENSMUSG00000026260"
                },
                "ENSMUSG00000026341_ENSMUSG00000001280": {
                    "id": "ENSMUSG00000026341_ENSMUSG00000001280",
                    "type": null,
                    "score": null,
                    "reversable": false,
                    "correlations": {
                        "class1": 0.22079548436963287
                    },
                    "regulatory_source": "ENSMUSG00000001280",
                    "regulatory_target": "ENSMUSG00000026341"
                },
                "ENSMUSG00000026374_ENSMUSG00000001280": {
                    "id": "ENSMUSG00000026374_ENSMUSG00000001280",
                    "type": null,
                    "score": null,
                    "reversable": false,
                    "correlations": {
                        "class1": 0.34523960963259326
                    },
                    "regulatory_source": "ENSMUSG00000001280",
                    "regulatory_target": "ENSMUSG00000026374"
                },
                "ENSMUSG00000026385_ENSMUSG00000001280": {
                    "id": "ENSMUSG00000026385_ENSMUSG00000001280",
                    "type": null,
                    "score": null,
                    "reversable": false,
                    "correlations": {
                        "class1": 0.45987762279018196
                    },
                    "regulatory_source": "ENSMUSG00000001280",
                    "regulatory_target": "ENSMUSG00000026385"
                },
                "ENSMUSG00000026489_ENSMUSG00000001280": {
                    "id": "ENSMUSG00000026489_ENSMUSG00000001280",
                    "type": null,
                    "score": null,
                    "reversable": false,
                    "correlations": {
                        "class1": 0.34429206531122225
                    },
                    "regulatory_source": "ENSMUSG00000001280",
                    "regulatory_target": "ENSMUSG00000026489"
                },
                "ENSMUSG00000026568_ENSMUSG00000001280": {
                    "id": "ENSMUSG00000026568_ENSMUSG00000001280",
                    "type": null,
                    "score": null,
                    "reversable": false,
                    "correlations": {
                        "class1": 0.3226105488415448
                    },
                    "regulatory_source": "ENSMUSG00000001280",
                    "regulatory_target": "ENSMUSG00000026568"
                },
                "ENSMUSG00000026571_ENSMUSG00000001280": {
                    "id": "ENSMUSG00000026571_ENSMUSG00000001280",
                    "type": null,
                    "score": null,
                    "reversable": false,
                    "correlations": {
                        "class1": 0.20698868954811037
                    },
                    "regulatory_source": "ENSMUSG00000001280",
                    "regulatory_target": "ENSMUSG00000026571"
                },
                "ENSMUSG00000026603_ENSMUSG00000001280": {
                    "id": "ENSMUSG00000026603_ENSMUSG00000001280",
                    "type": null,
                    "score": null,
                    "reversable": false,
                    "correlations": {
                        "class1": 0.34853970331790673
                    },
                    "regulatory_source": "ENSMUSG00000001280",
                    "regulatory_target": "ENSMUSG00000026603"
                },
                "ENSMUSG00000026615_ENSMUSG00000001280": {
                    "id": "ENSMUSG00000026615_ENSMUSG00000001280",
                    "type": null,
                    "score": null,
                    "reversable": false,
                    "correlations": {
                        "class1": 0.33826676046899434
                    },
                    "regulatory_source": "ENSMUSG00000001280",
                    "regulatory_target": "ENSMUSG00000026615"
                },
                "ENSMUSG00000026623_ENSMUSG00000001280": {
                    "id": "ENSMUSG00000026623_ENSMUSG00000001280",
                    "type": null,
                    "score": null,
                    "reversable": false,
                    "correlations": {
                        "class1": 0.4241019962963395
                    },
                    "regulatory_source": "ENSMUSG00000001280",
                    "regulatory_target": "ENSMUSG00000026623"
                },
                "ENSMUSG00000026674_ENSMUSG00000001280": {
                    "id": "ENSMUSG00000026674_ENSMUSG00000001280",
                    "type": null,
                    "score": null,
                    "reversable": false,
                    "correlations": {
                        "class1": 0.308199719850043
                    },
                    "regulatory_source": "ENSMUSG00000001280",
                    "regulatory_target": "ENSMUSG00000026674"
                },
                "ENSMUSG00000026755_ENSMUSG00000001280": {
                    "id": "ENSMUSG00000026755_ENSMUSG00000001280",
                    "type": null,
                    "score": null,
                    "reversable": false,
                    "correlations": {
                        "class1": 0.25564350932959445
                    },
                    "regulatory_source": "ENSMUSG00000001280",
                    "regulatory_target": "ENSMUSG00000026755"
                },
                "ENSMUSG00000026766_ENSMUSG00000001280": {
                    "id": "ENSMUSG00000026766_ENSMUSG00000001280",
                    "type": null,
                    "score": null,
                    "reversable": false,
                    "correlations": {
                        "class1": 0.3614855207490532
                    },
                    "regulatory_source": "ENSMUSG00000001280",
                    "regulatory_target": "ENSMUSG00000026766"
                },
                "ENSMUSG00000026817_ENSMUSG00000001280": {
                    "id": "ENSMUSG00000026817_ENSMUSG00000001280",
                    "type": null,
                    "score": null,
                    "reversable": false,
                    "correlations": {
                        "class1": 0.22242551318024414
                    },
                    "regulatory_source": "ENSMUSG00000001280",
                    "regulatory_target": "ENSMUSG00000026817"
                },
                "ENSMUSG00000026853_ENSMUSG00000001280": {
                    "id": "ENSMUSG00000026853_ENSMUSG00000001280",
                    "type": null,
                    "score": null,
                    "reversable": false,
                    "correlations": {
                        "class1": 0.31535970466893165
                    },
                    "regulatory_source": "ENSMUSG00000001280",
                    "regulatory_target": "ENSMUSG00000026853"
                },
                "ENSMUSG00000026864_ENSMUSG00000001280": {
                    "id": "ENSMUSG00000026864_ENSMUSG00000001280",
                    "type": null,
                    "score": null,
                    "reversable": false,
                    "correlations": {
                        "class1": 0.3666447218478669
                    },
                    "regulatory_source": "ENSMUSG00000001280",
                    "regulatory_target": "ENSMUSG00000026864"
                },
                "ENSMUSG00000026895_ENSMUSG00000001280": {
                    "id": "ENSMUSG00000026895_ENSMUSG00000001280",
                    "type": null,
                    "score": null,
                    "reversable": false,
                    "correlations": {
                        "class1": 0.2979612643879459
                    },
                    "regulatory_source": "ENSMUSG00000001280",
                    "regulatory_target": "ENSMUSG00000026895"
                },
                "ENSMUSG00000027010_ENSMUSG00000001280": {
                    "id": "ENSMUSG00000027010_ENSMUSG00000001280",
                    "type": null,
                    "score": null,
                    "reversable": false,
                    "correlations": {
                        "class1": 0.2845325873251289
                    },
                    "regulatory_source": "ENSMUSG00000001280",
                    "regulatory_target": "ENSMUSG00000027010"
                },
                "ENSMUSG00000027099_ENSMUSG00000001280": {
                    "id": "ENSMUSG00000027099_ENSMUSG00000001280",
                    "type": null,
                    "score": null,
                    "reversable": false,
                    "correlations": {
                        "class1": 0.24508435745645865
                    },
                    "regulatory_source": "ENSMUSG00000001280",
                    "regulatory_target": "ENSMUSG00000027099"
                },
                "ENSMUSG00000027184_ENSMUSG00000001280": {
                    "id": "ENSMUSG00000027184_ENSMUSG00000001280",
                    "type": null,
                    "score": null,
                    "reversable": false,
                    "correlations": {
                        "class1": 0.22274092190814535
                    },
                    "regulatory_source": "ENSMUSG00000001280",
                    "regulatory_target": "ENSMUSG00000027184"
                },
                "ENSMUSG00000027227_ENSMUSG00000001280": {
                    "id": "ENSMUSG00000027227_ENSMUSG00000001280",
                    "type": null,
                    "score": null,
                    "reversable": false,
                    "correlations": {
                        "class1": 0.3740033928427575
                    },
                    "regulatory_source": "ENSMUSG00000001280",
                    "regulatory_target": "ENSMUSG00000027227"
                },
                "ENSMUSG00000027305_ENSMUSG00000001280": {
                    "id": "ENSMUSG00000027305_ENSMUSG00000001280",
                    "type": null,
                    "score": null,
                    "reversable": false,
                    "correlations": {
                        "class1": 0.21817220274879812
                    },
                    "regulatory_source": "ENSMUSG00000001280",
                    "regulatory_target": "ENSMUSG00000027305"
                },
                "ENSMUSG00000027332_ENSMUSG00000001280": {
                    "id": "ENSMUSG00000027332_ENSMUSG00000001280",
                    "type": null,
                    "score": null,
                    "reversable": false,
                    "correlations": {
                        "class1": 0.3627024277603635
                    },
                    "regulatory_source": "ENSMUSG00000001280",
                    "regulatory_target": "ENSMUSG00000027332"
                },
                "ENSMUSG00000027488_ENSMUSG00000001280": {
                    "id": "ENSMUSG00000027488_ENSMUSG00000001280",
                    "type": null,
                    "score": null,
                    "reversable": false,
                    "correlations": {
                        "class1": 0.2855296994827696
                    },
                    "regulatory_source": "ENSMUSG00000001280",
                    "regulatory_target": "ENSMUSG00000027488"
                },
                "ENSMUSG00000027573_ENSMUSG00000001280": {
                    "id": "ENSMUSG00000027573_ENSMUSG00000001280",
                    "type": null,
                    "score": null,
                    "reversable": false,
                    "correlations": {
                        "class1": 0.2605939045413187
                    },
                    "regulatory_source": "ENSMUSG00000001280",
                    "regulatory_target": "ENSMUSG00000027573"
                },
                "ENSMUSG00000027602_ENSMUSG00000001280": {
                    "id": "ENSMUSG00000027602_ENSMUSG00000001280",
                    "type": null,
                    "score": null,
                    "reversable": false,
                    "correlations": {
                        "class1": 0.2271835906023744
                    },
                    "regulatory_source": "ENSMUSG00000001280",
                    "regulatory_target": "ENSMUSG00000027602"
                },
                "ENSMUSG00000027620_ENSMUSG00000001280": {
                    "id": "ENSMUSG00000027620_ENSMUSG00000001280",
                    "type": null,
                    "score": null,
                    "reversable": false,
                    "correlations": {
                        "class1": 0.41340511731369645
                    },
                    "regulatory_source": "ENSMUSG00000001280",
                    "regulatory_target": "ENSMUSG00000027620"
                },
                "ENSMUSG00000027777_ENSMUSG00000001280": {
                    "id": "ENSMUSG00000027777_ENSMUSG00000001280",
                    "type": null,
                    "score": null,
                    "reversable": false,
                    "correlations": {
                        "class1": 0.32048449326851813
                    },
                    "regulatory_source": "ENSMUSG00000001280",
                    "regulatory_target": "ENSMUSG00000027777"
                },
                "ENSMUSG00000027894_ENSMUSG00000001280": {
                    "id": "ENSMUSG00000027894_ENSMUSG00000001280",
                    "type": null,
                    "score": null,
                    "reversable": false,
                    "correlations": {
                        "class1": 0.34856848053331424
                    },
                    "regulatory_source": "ENSMUSG00000001280",
                    "regulatory_target": "ENSMUSG00000027894"
                },
                "ENSMUSG00000027984_ENSMUSG00000001280": {
                    "id": "ENSMUSG00000027984_ENSMUSG00000001280",
                    "type": null,
                    "score": null,
                    "reversable": false,
                    "correlations": {
                        "class1": 0.27178342384953647
                    },
                    "regulatory_source": "ENSMUSG00000001280",
                    "regulatory_target": "ENSMUSG00000027984"
                },
                "ENSMUSG00000028013_ENSMUSG00000001280": {
                    "id": "ENSMUSG00000028013_ENSMUSG00000001280",
                    "type": null,
                    "score": null,
                    "reversable": false,
                    "correlations": {
                        "class1": 0.4208043467699546
                    },
                    "regulatory_source": "ENSMUSG00000001280",
                    "regulatory_target": "ENSMUSG00000028013"
                },
                "ENSMUSG00000028081_ENSMUSG00000001280": {
                    "id": "ENSMUSG00000028081_ENSMUSG00000001280",
                    "type": null,
                    "score": null,
                    "reversable": false,
                    "correlations": {
                        "class1": 0.2840589200839025
                    },
                    "regulatory_source": "ENSMUSG00000001280",
                    "regulatory_target": "ENSMUSG00000028081"
                },
                "ENSMUSG00000028207_ENSMUSG00000001280": {
                    "id": "ENSMUSG00000028207_ENSMUSG00000001280",
                    "type": null,
                    "score": null,
                    "reversable": false,
                    "correlations": {
                        "class1": 0.3216841469228795
                    },
                    "regulatory_source": "ENSMUSG00000001280",
                    "regulatory_target": "ENSMUSG00000028207"
                },
                "ENSMUSG00000028223_ENSMUSG00000001280": {
                    "id": "ENSMUSG00000028223_ENSMUSG00000001280",
                    "type": null,
                    "score": null,
                    "reversable": false,
                    "correlations": {
                        "class1": 0.3421086551070211
                    },
                    "regulatory_source": "ENSMUSG00000001280",
                    "regulatory_target": "ENSMUSG00000028223"
                },
                "ENSMUSG00000028261_ENSMUSG00000001280": {
                    "id": "ENSMUSG00000028261_ENSMUSG00000001280",
                    "type": null,
                    "score": null,
                    "reversable": false,
                    "correlations": {
                        "class1": 0.38711660384958174
                    },
                    "regulatory_source": "ENSMUSG00000001280",
                    "regulatory_target": "ENSMUSG00000028261"
                },
                "ENSMUSG00000028266_ENSMUSG00000001280": {
                    "id": "ENSMUSG00000028266_ENSMUSG00000001280",
                    "type": null,
                    "score": null,
                    "reversable": false,
                    "correlations": {
                        "class1": 0.3336209642984478
                    },
                    "regulatory_source": "ENSMUSG00000001280",
                    "regulatory_target": "ENSMUSG00000028266"
                },
                "ENSMUSG00000028273_ENSMUSG00000001280": {
                    "id": "ENSMUSG00000028273_ENSMUSG00000001280",
                    "type": null,
                    "score": null,
                    "reversable": false,
                    "correlations": {
                        "class1": 0.3967654584610036
                    },
                    "regulatory_source": "ENSMUSG00000001280",
                    "regulatory_target": "ENSMUSG00000028273"
                },
                "ENSMUSG00000028295_ENSMUSG00000001280": {
                    "id": "ENSMUSG00000028295_ENSMUSG00000001280",
                    "type": null,
                    "score": null,
                    "reversable": false,
                    "correlations": {
                        "class1": 0.23077198246562097
                    },
                    "regulatory_source": "ENSMUSG00000001280",
                    "regulatory_target": "ENSMUSG00000028295"
                },
                "ENSMUSG00000028398_ENSMUSG00000001280": {
                    "id": "ENSMUSG00000028398_ENSMUSG00000001280",
                    "type": null,
                    "score": null,
                    "reversable": false,
                    "correlations": {
                        "class1": 0.33215069179472373
                    },
                    "regulatory_source": "ENSMUSG00000001280",
                    "regulatory_target": "ENSMUSG00000028398"
                },
                "ENSMUSG00000028452_ENSMUSG00000001280": {
                    "id": "ENSMUSG00000028452_ENSMUSG00000001280",
                    "type": null,
                    "score": null,
                    "reversable": false,
                    "correlations": {
                        "class1": 0.33941047066472313
                    },
                    "regulatory_source": "ENSMUSG00000001280",
                    "regulatory_target": "ENSMUSG00000028452"
                },
                "ENSMUSG00000028461_ENSMUSG00000001280": {
                    "id": "ENSMUSG00000028461_ENSMUSG00000001280",
                    "type": null,
                    "score": null,
                    "reversable": false,
                    "correlations": {
                        "class1": 0.23185686544925208
                    },
                    "regulatory_source": "ENSMUSG00000001280",
                    "regulatory_target": "ENSMUSG00000028461"
                },
                "ENSMUSG00000028470_ENSMUSG00000001280": {
                    "id": "ENSMUSG00000028470_ENSMUSG00000001280",
                    "type": null,
                    "score": null,
                    "reversable": false,
                    "correlations": {
                        "class1": 0.26070838137141616
                    },
                    "regulatory_source": "ENSMUSG00000001280",
                    "regulatory_target": "ENSMUSG00000028470"
                },
                "ENSMUSG00000028518_ENSMUSG00000001280": {
                    "id": "ENSMUSG00000028518_ENSMUSG00000001280",
                    "type": null,
                    "score": null,
                    "reversable": false,
                    "correlations": {
                        "class1": 0.3485600222889206
                    },
                    "regulatory_source": "ENSMUSG00000001280",
                    "regulatory_target": "ENSMUSG00000028518"
                },
                "ENSMUSG00000028538_ENSMUSG00000001280": {
                    "id": "ENSMUSG00000028538_ENSMUSG00000001280",
                    "type": null,
                    "score": null,
                    "reversable": false,
                    "correlations": {
                        "class1": 0.3458331643467148
                    },
                    "regulatory_source": "ENSMUSG00000001280",
                    "regulatory_target": "ENSMUSG00000028538"
                },
                "ENSMUSG00000028639_ENSMUSG00000001280": {
                    "id": "ENSMUSG00000028639_ENSMUSG00000001280",
                    "type": null,
                    "score": null,
                    "reversable": false,
                    "correlations": {
                        "class1": 0.4739632518043246
                    },
                    "regulatory_source": "ENSMUSG00000001280",
                    "regulatory_target": "ENSMUSG00000028639"
                },
                "ENSMUSG00000028691_ENSMUSG00000001280": {
                    "id": "ENSMUSG00000028691_ENSMUSG00000001280",
                    "type": null,
                    "score": null,
                    "reversable": false,
                    "correlations": {
                        "class1": 0.23298418061909187
                    },
                    "regulatory_source": "ENSMUSG00000001280",
                    "regulatory_target": "ENSMUSG00000028691"
                },
                "ENSMUSG00000028743_ENSMUSG00000001280": {
                    "id": "ENSMUSG00000028743_ENSMUSG00000001280",
                    "type": null,
                    "score": null,
                    "reversable": false,
                    "correlations": {
                        "class1": 0.20994366357670527
                    },
                    "regulatory_source": "ENSMUSG00000001280",
                    "regulatory_target": "ENSMUSG00000028743"
                },
                "ENSMUSG00000028756_ENSMUSG00000001280": {
                    "id": "ENSMUSG00000028756_ENSMUSG00000001280",
                    "type": null,
                    "score": null,
                    "reversable": false,
                    "correlations": {
                        "class1": 0.20741641443703426
                    },
                    "regulatory_source": "ENSMUSG00000001280",
                    "regulatory_target": "ENSMUSG00000028756"
                },
                "ENSMUSG00000028849_ENSMUSG00000001280": {
                    "id": "ENSMUSG00000028849_ENSMUSG00000001280",
                    "type": null,
                    "score": null,
                    "reversable": false,
                    "correlations": {
                        "class1": 0.4113425039495958
                    },
                    "regulatory_source": "ENSMUSG00000001280",
                    "regulatory_target": "ENSMUSG00000028849"
                },
                "ENSMUSG00000028945_ENSMUSG00000001280": {
                    "id": "ENSMUSG00000028945_ENSMUSG00000001280",
                    "type": null,
                    "score": null,
                    "reversable": false,
                    "correlations": {
                        "class1": 0.2056223232479965
                    },
                    "regulatory_source": "ENSMUSG00000001280",
                    "regulatory_target": "ENSMUSG00000028945"
                },
                "ENSMUSG00000028977_ENSMUSG00000001280": {
                    "id": "ENSMUSG00000028977_ENSMUSG00000001280",
                    "type": null,
                    "score": null,
                    "reversable": false,
                    "correlations": {
                        "class1": 0.3061078407847815
                    },
                    "regulatory_source": "ENSMUSG00000001280",
                    "regulatory_target": "ENSMUSG00000028977"
                },
                "ENSMUSG00000029019_ENSMUSG00000001280": {
                    "id": "ENSMUSG00000029019_ENSMUSG00000001280",
                    "type": null,
                    "score": null,
                    "reversable": false,
                    "correlations": {
                        "class1": 0.33873402766049887
                    },
                    "regulatory_source": "ENSMUSG00000001280",
                    "regulatory_target": "ENSMUSG00000029019"
                },
                "ENSMUSG00000029048_ENSMUSG00000001280": {
                    "id": "ENSMUSG00000029048_ENSMUSG00000001280",
                    "type": null,
                    "score": null,
                    "reversable": false,
                    "correlations": {
                        "class1": 0.218470556924469
                    },
                    "regulatory_source": "ENSMUSG00000001280",
                    "regulatory_target": "ENSMUSG00000029048"
                },
                "ENSMUSG00000029059_ENSMUSG00000001280": {
                    "id": "ENSMUSG00000029059_ENSMUSG00000001280",
                    "type": null,
                    "score": null,
                    "reversable": false,
                    "correlations": {
                        "class1": 0.3181273302213405
                    },
                    "regulatory_source": "ENSMUSG00000001280",
                    "regulatory_target": "ENSMUSG00000029059"
                },
                "ENSMUSG00000029106_ENSMUSG00000001280": {
                    "id": "ENSMUSG00000029106_ENSMUSG00000001280",
                    "type": null,
                    "score": null,
                    "reversable": false,
                    "correlations": {
                        "class1": 0.2816185755852363
                    },
                    "regulatory_source": "ENSMUSG00000001280",
                    "regulatory_target": "ENSMUSG00000029106"
                },
                "ENSMUSG00000029108_ENSMUSG00000001280": {
                    "id": "ENSMUSG00000029108_ENSMUSG00000001280",
                    "type": null,
                    "score": null,
                    "reversable": false,
                    "correlations": {
                        "class1": 0.3274303234712268
                    },
                    "regulatory_source": "ENSMUSG00000001280",
                    "regulatory_target": "ENSMUSG00000029108"
                },
                "ENSMUSG00000029128_ENSMUSG00000001280": {
                    "id": "ENSMUSG00000029128_ENSMUSG00000001280",
                    "type": null,
                    "score": null,
                    "reversable": false,
                    "correlations": {
                        "class1": 0.27724590182171666
                    },
                    "regulatory_source": "ENSMUSG00000001280",
                    "regulatory_target": "ENSMUSG00000029128"
                },
                "ENSMUSG00000029145_ENSMUSG00000001280": {
                    "id": "ENSMUSG00000029145_ENSMUSG00000001280",
                    "type": null,
                    "score": null,
                    "reversable": false,
                    "correlations": {
                        "class1": 0.25203019753322486
                    },
                    "regulatory_source": "ENSMUSG00000001280",
                    "regulatory_target": "ENSMUSG00000029145"
                },
                "ENSMUSG00000029148_ENSMUSG00000001280": {
                    "id": "ENSMUSG00000029148_ENSMUSG00000001280",
                    "type": null,
                    "score": null,
                    "reversable": false,
                    "correlations": {
                        "class1": 0.35759900050322696
                    },
                    "regulatory_source": "ENSMUSG00000001280",
                    "regulatory_target": "ENSMUSG00000029148"
                },
                "ENSMUSG00000029156_ENSMUSG00000001280": {
                    "id": "ENSMUSG00000029156_ENSMUSG00000001280",
                    "type": null,
                    "score": null,
                    "reversable": false,
                    "correlations": {
                        "class1": 0.2613838778941075
                    },
                    "regulatory_source": "ENSMUSG00000001280",
                    "regulatory_target": "ENSMUSG00000029156"
                },
                "ENSMUSG00000029198_ENSMUSG00000001280": {
                    "id": "ENSMUSG00000029198_ENSMUSG00000001280",
                    "type": null,
                    "score": null,
                    "reversable": false,
                    "correlations": {
                        "class1": 0.3034675316185576
                    },
                    "regulatory_source": "ENSMUSG00000001280",
                    "regulatory_target": "ENSMUSG00000029198"
                },
                "ENSMUSG00000029203_ENSMUSG00000001280": {
                    "id": "ENSMUSG00000029203_ENSMUSG00000001280",
                    "type": null,
                    "score": null,
                    "reversable": false,
                    "correlations": {
                        "class1": 0.35545478459648777
                    },
                    "regulatory_source": "ENSMUSG00000001280",
                    "regulatory_target": "ENSMUSG00000029203"
                },
                "ENSMUSG00000029221_ENSMUSG00000001280": {
                    "id": "ENSMUSG00000029221_ENSMUSG00000001280",
                    "type": null,
                    "score": null,
                    "reversable": false,
                    "correlations": {
                        "class1": 0.34203749665545025
                    },
                    "regulatory_source": "ENSMUSG00000001280",
                    "regulatory_target": "ENSMUSG00000029221"
                },
                "ENSMUSG00000029394_ENSMUSG00000001280": {
                    "id": "ENSMUSG00000029394_ENSMUSG00000001280",
                    "type": null,
                    "score": null,
                    "reversable": false,
                    "correlations": {
                        "class1": 0.35587908156407533
                    },
                    "regulatory_source": "ENSMUSG00000001280",
                    "regulatory_target": "ENSMUSG00000029394"
                },
                "ENSMUSG00000029422_ENSMUSG00000001280": {
                    "id": "ENSMUSG00000029422_ENSMUSG00000001280",
                    "type": null,
                    "score": null,
                    "reversable": false,
                    "correlations": {
                        "class1": 0.289167846764924
                    },
                    "regulatory_source": "ENSMUSG00000001280",
                    "regulatory_target": "ENSMUSG00000029422"
                },
                "ENSMUSG00000029430_ENSMUSG00000001280": {
                    "id": "ENSMUSG00000029430_ENSMUSG00000001280",
                    "type": null,
                    "score": null,
                    "reversable": false,
                    "correlations": {
                        "class1": 0.2262726159164626
                    },
                    "regulatory_source": "ENSMUSG00000001280",
                    "regulatory_target": "ENSMUSG00000029430"
                },
                "ENSMUSG00000029467_ENSMUSG00000001280": {
                    "id": "ENSMUSG00000029467_ENSMUSG00000001280",
                    "type": null,
                    "score": null,
                    "reversable": false,
                    "correlations": {
                        "class1": 0.31859439680753515
                    },
                    "regulatory_source": "ENSMUSG00000001280",
                    "regulatory_target": "ENSMUSG00000029467"
                },
                "ENSMUSG00000029632_ENSMUSG00000001280": {
                    "id": "ENSMUSG00000029632_ENSMUSG00000001280",
                    "type": null,
                    "score": null,
                    "reversable": false,
                    "correlations": {
                        "class1": 0.36834107704903063
                    },
                    "regulatory_source": "ENSMUSG00000001280",
                    "regulatory_target": "ENSMUSG00000029632"
                },
                "ENSMUSG00000029651_ENSMUSG00000001280": {
                    "id": "ENSMUSG00000029651_ENSMUSG00000001280",
                    "type": null,
                    "score": null,
                    "reversable": false,
                    "correlations": {
                        "class1": 0.38599784231911505
                    },
                    "regulatory_source": "ENSMUSG00000001280",
                    "regulatory_target": "ENSMUSG00000029651"
                },
                "ENSMUSG00000029776_ENSMUSG00000001280": {
                    "id": "ENSMUSG00000029776_ENSMUSG00000001280",
                    "type": null,
                    "score": null,
                    "reversable": false,
                    "correlations": {
                        "class1": 0.2923743196790243
                    },
                    "regulatory_source": "ENSMUSG00000001280",
                    "regulatory_target": "ENSMUSG00000029776"
                },
                "ENSMUSG00000029836_ENSMUSG00000001280": {
                    "id": "ENSMUSG00000029836_ENSMUSG00000001280",
                    "type": null,
                    "score": null,
                    "reversable": false,
                    "correlations": {
                        "class1": 0.21003348793255325
                    },
                    "regulatory_source": "ENSMUSG00000001280",
                    "regulatory_target": "ENSMUSG00000029836"
                },
                "ENSMUSG00000029918_ENSMUSG00000001280": {
                    "id": "ENSMUSG00000029918_ENSMUSG00000001280",
                    "type": null,
                    "score": null,
                    "reversable": false,
                    "correlations": {
                        "class1": 0.2337104423249094
                    },
                    "regulatory_source": "ENSMUSG00000001280",
                    "regulatory_target": "ENSMUSG00000029918"
                },
                "ENSMUSG00000030057_ENSMUSG00000001280": {
                    "id": "ENSMUSG00000030057_ENSMUSG00000001280",
                    "type": null,
                    "score": null,
                    "reversable": false,
                    "correlations": {
                        "class1": 0.2755063371080501
                    },
                    "regulatory_source": "ENSMUSG00000001280",
                    "regulatory_target": "ENSMUSG00000030057"
                },
                "ENSMUSG00000030246_ENSMUSG00000001280": {
                    "id": "ENSMUSG00000030246_ENSMUSG00000001280",
                    "type": null,
                    "score": null,
                    "reversable": false,
                    "correlations": {
                        "class1": 0.3014562984659786
                    },
                    "regulatory_source": "ENSMUSG00000001280",
                    "regulatory_target": "ENSMUSG00000030246"
                },
                "ENSMUSG00000030417_ENSMUSG00000001280": {
                    "id": "ENSMUSG00000030417_ENSMUSG00000001280",
                    "type": null,
                    "score": null,
                    "reversable": false,
                    "correlations": {
                        "class1": 0.38175498918547124
                    },
                    "regulatory_source": "ENSMUSG00000001280",
                    "regulatory_target": "ENSMUSG00000030417"
                },
                "ENSMUSG00000030541_ENSMUSG00000001280": {
                    "id": "ENSMUSG00000030541_ENSMUSG00000001280",
                    "type": null,
                    "score": null,
                    "reversable": false,
                    "correlations": {
                        "class1": 0.3702682782832905
                    },
                    "regulatory_source": "ENSMUSG00000001280",
                    "regulatory_target": "ENSMUSG00000030541"
                },
                "ENSMUSG00000030557_ENSMUSG00000001280": {
                    "id": "ENSMUSG00000030557_ENSMUSG00000001280",
                    "type": null,
                    "score": null,
                    "reversable": false,
                    "correlations": {
                        "class1": 0.36146149049521736
                    },
                    "regulatory_source": "ENSMUSG00000001280",
                    "regulatory_target": "ENSMUSG00000030557"
                },
                "ENSMUSG00000030621_ENSMUSG00000001280": {
                    "id": "ENSMUSG00000030621_ENSMUSG00000001280",
                    "type": null,
                    "score": null,
                    "reversable": false,
                    "correlations": {
                        "class1": 0.3416204509613002
                    },
                    "regulatory_source": "ENSMUSG00000001280",
                    "regulatory_target": "ENSMUSG00000030621"
                },
                "ENSMUSG00000030647_ENSMUSG00000001280": {
                    "id": "ENSMUSG00000030647_ENSMUSG00000001280",
                    "type": null,
                    "score": null,
                    "reversable": false,
                    "correlations": {
                        "class1": 0.22528622130394052
                    },
                    "regulatory_source": "ENSMUSG00000001280",
                    "regulatory_target": "ENSMUSG00000030647"
                },
                "ENSMUSG00000030652_ENSMUSG00000001280": {
                    "id": "ENSMUSG00000030652_ENSMUSG00000001280",
                    "type": null,
                    "score": null,
                    "reversable": false,
                    "correlations": {
                        "class1": 0.3612233577421263
                    },
                    "regulatory_source": "ENSMUSG00000001280",
                    "regulatory_target": "ENSMUSG00000030652"
                },
                "ENSMUSG00000030695_ENSMUSG00000001280": {
                    "id": "ENSMUSG00000030695_ENSMUSG00000001280",
                    "type": null,
                    "score": null,
                    "reversable": false,
                    "correlations": {
                        "class1": 0.3688357024865928
                    },
                    "regulatory_source": "ENSMUSG00000001280",
                    "regulatory_target": "ENSMUSG00000030695"
                },
                "ENSMUSG00000030850_ENSMUSG00000001280": {
                    "id": "ENSMUSG00000030850_ENSMUSG00000001280",
                    "type": null,
                    "score": null,
                    "reversable": false,
                    "correlations": {
                        "class1": 0.48110124690589107
                    },
                    "regulatory_source": "ENSMUSG00000001280",
                    "regulatory_target": "ENSMUSG00000030850"
                },
                "ENSMUSG00000030861_ENSMUSG00000001280": {
                    "id": "ENSMUSG00000030861_ENSMUSG00000001280",
                    "type": null,
                    "score": null,
                    "reversable": false,
                    "correlations": {
                        "class1": 0.35454549490106835
                    },
                    "regulatory_source": "ENSMUSG00000001280",
                    "regulatory_target": "ENSMUSG00000030861"
                },
                "ENSMUSG00000030869_ENSMUSG00000001280": {
                    "id": "ENSMUSG00000030869_ENSMUSG00000001280",
                    "type": null,
                    "score": null,
                    "reversable": false,
                    "correlations": {
                        "class1": 0.3637528437205317
                    },
                    "regulatory_source": "ENSMUSG00000001280",
                    "regulatory_target": "ENSMUSG00000030869"
                },
                "ENSMUSG00000030876_ENSMUSG00000001280": {
                    "id": "ENSMUSG00000030876_ENSMUSG00000001280",
                    "type": null,
                    "score": null,
                    "reversable": false,
                    "correlations": {
                        "class1": 0.2918665136056964
                    },
                    "regulatory_source": "ENSMUSG00000001280",
                    "regulatory_target": "ENSMUSG00000030876"
                },
                "ENSMUSG00000030982_ENSMUSG00000001280": {
                    "id": "ENSMUSG00000030982_ENSMUSG00000001280",
                    "type": null,
                    "score": null,
                    "reversable": false,
                    "correlations": {
                        "class1": 0.3113512109512714
                    },
                    "regulatory_source": "ENSMUSG00000001280",
                    "regulatory_target": "ENSMUSG00000030982"
                },
                "ENSMUSG00000031059_ENSMUSG00000001280": {
                    "id": "ENSMUSG00000031059_ENSMUSG00000001280",
                    "type": null,
                    "score": null,
                    "reversable": false,
                    "correlations": {
                        "class1": 0.2695351868028629
                    },
                    "regulatory_source": "ENSMUSG00000001280",
                    "regulatory_target": "ENSMUSG00000031059"
                },
                "ENSMUSG00000031068_ENSMUSG00000001280": {
                    "id": "ENSMUSG00000031068_ENSMUSG00000001280",
                    "type": null,
                    "score": null,
                    "reversable": false,
                    "correlations": {
                        "class1": 0.3330288043291389
                    },
                    "regulatory_source": "ENSMUSG00000001280",
                    "regulatory_target": "ENSMUSG00000031068"
                },
                "ENSMUSG00000031197_ENSMUSG00000001280": {
                    "id": "ENSMUSG00000031197_ENSMUSG00000001280",
                    "type": null,
                    "score": null,
                    "reversable": false,
                    "correlations": {
                        "class1": 0.2411236256292908
                    },
                    "regulatory_source": "ENSMUSG00000001280",
                    "regulatory_target": "ENSMUSG00000031197"
                },
                "ENSMUSG00000031231_ENSMUSG00000001280": {
                    "id": "ENSMUSG00000031231_ENSMUSG00000001280",
                    "type": null,
                    "score": null,
                    "reversable": false,
                    "correlations": {
                        "class1": 0.26683493468376385
                    },
                    "regulatory_source": "ENSMUSG00000001280",
                    "regulatory_target": "ENSMUSG00000031231"
                },
                "ENSMUSG00000031232_ENSMUSG00000001280": {
                    "id": "ENSMUSG00000031232_ENSMUSG00000001280",
                    "type": null,
                    "score": null,
                    "reversable": false,
                    "correlations": {
                        "class1": 0.2294251510812981
                    },
                    "regulatory_source": "ENSMUSG00000001280",
                    "regulatory_target": "ENSMUSG00000031232"
                },
                "ENSMUSG00000031299_ENSMUSG00000001280": {
                    "id": "ENSMUSG00000031299_ENSMUSG00000001280",
                    "type": null,
                    "score": null,
                    "reversable": false,
                    "correlations": {
                        "class1": 0.3054628515405207
                    },
                    "regulatory_source": "ENSMUSG00000001280",
                    "regulatory_target": "ENSMUSG00000031299"
                },
                "ENSMUSG00000031320_ENSMUSG00000001280": {
                    "id": "ENSMUSG00000031320_ENSMUSG00000001280",
                    "type": null,
                    "score": null,
                    "reversable": false,
                    "correlations": {
                        "class1": 0.340790700526562
                    },
                    "regulatory_source": "ENSMUSG00000001280",
                    "regulatory_target": "ENSMUSG00000031320"
                },
                "ENSMUSG00000031353_ENSMUSG00000001280": {
                    "id": "ENSMUSG00000031353_ENSMUSG00000001280",
                    "type": null,
                    "score": null,
                    "reversable": false,
                    "correlations": {
                        "class1": 0.36193141424915065
                    },
                    "regulatory_source": "ENSMUSG00000001280",
                    "regulatory_target": "ENSMUSG00000031353"
                },
                "ENSMUSG00000031382_ENSMUSG00000001280": {
                    "id": "ENSMUSG00000031382_ENSMUSG00000001280",
                    "type": null,
                    "score": null,
                    "reversable": false,
                    "correlations": {
                        "class1": 0.3388389650410243
                    },
                    "regulatory_source": "ENSMUSG00000001280",
                    "regulatory_target": "ENSMUSG00000031382"
                },
                "ENSMUSG00000031447_ENSMUSG00000001280": {
                    "id": "ENSMUSG00000031447_ENSMUSG00000001280",
                    "type": null,
                    "score": null,
                    "reversable": false,
                    "correlations": {
                        "class1": 0.2342496563721597
                    },
                    "regulatory_source": "ENSMUSG00000001280",
                    "regulatory_target": "ENSMUSG00000031447"
                },
                "ENSMUSG00000031543_ENSMUSG00000001280": {
                    "id": "ENSMUSG00000031543_ENSMUSG00000001280",
                    "type": null,
                    "score": null,
                    "reversable": false,
                    "correlations": {
                        "class1": 0.3441333560650423
                    },
                    "regulatory_source": "ENSMUSG00000001280",
                    "regulatory_target": "ENSMUSG00000031543"
                },
                "ENSMUSG00000031633_ENSMUSG00000001280": {
                    "id": "ENSMUSG00000031633_ENSMUSG00000001280",
                    "type": null,
                    "score": null,
                    "reversable": false,
                    "correlations": {
                        "class1": 0.3011497419544037
                    },
                    "regulatory_source": "ENSMUSG00000001280",
                    "regulatory_target": "ENSMUSG00000031633"
                },
                "ENSMUSG00000031634_ENSMUSG00000001280": {
                    "id": "ENSMUSG00000031634_ENSMUSG00000001280",
                    "type": null,
                    "score": null,
                    "reversable": false,
                    "correlations": {
                        "class1": 0.31230861456030407
                    },
                    "regulatory_source": "ENSMUSG00000001280",
                    "regulatory_target": "ENSMUSG00000031634"
                },
                "ENSMUSG00000031641_ENSMUSG00000001280": {
                    "id": "ENSMUSG00000031641_ENSMUSG00000001280",
                    "type": null,
                    "score": null,
                    "reversable": false,
                    "correlations": {
                        "class1": 0.3020864849244028
                    },
                    "regulatory_source": "ENSMUSG00000001280",
                    "regulatory_target": "ENSMUSG00000031641"
                },
                "ENSMUSG00000031660_ENSMUSG00000001280": {
                    "id": "ENSMUSG00000031660_ENSMUSG00000001280",
                    "type": null,
                    "score": null,
                    "reversable": false,
                    "correlations": {
                        "class1": 0.21621093834835795
                    },
                    "regulatory_source": "ENSMUSG00000001280",
                    "regulatory_target": "ENSMUSG00000031660"
                },
                "ENSMUSG00000031683_ENSMUSG00000001280": {
                    "id": "ENSMUSG00000031683_ENSMUSG00000001280",
                    "type": null,
                    "score": null,
                    "reversable": false,
                    "correlations": {
                        "class1": 0.27717968732000214
                    },
                    "regulatory_source": "ENSMUSG00000001280",
                    "regulatory_target": "ENSMUSG00000031683"
                },
                "ENSMUSG00000031698_ENSMUSG00000001280": {
                    "id": "ENSMUSG00000031698_ENSMUSG00000001280",
                    "type": null,
                    "score": null,
                    "reversable": false,
                    "correlations": {
                        "class1": 0.5209705275704046
                    },
                    "regulatory_source": "ENSMUSG00000001280",
                    "regulatory_target": "ENSMUSG00000031698"
                },
                "ENSMUSG00000031715_ENSMUSG00000001280": {
                    "id": "ENSMUSG00000031715_ENSMUSG00000001280",
                    "type": null,
                    "score": null,
                    "reversable": false,
                    "correlations": {
                        "class1": 0.22814408426952298
                    },
                    "regulatory_source": "ENSMUSG00000001280",
                    "regulatory_target": "ENSMUSG00000031715"
                },
                "ENSMUSG00000031765_ENSMUSG00000001280": {
                    "id": "ENSMUSG00000031765_ENSMUSG00000001280",
                    "type": null,
                    "score": null,
                    "reversable": false,
                    "correlations": {
                        "class1": 0.2800132237156591
                    },
                    "regulatory_source": "ENSMUSG00000001280",
                    "regulatory_target": "ENSMUSG00000031765"
                },
                "ENSMUSG00000031783_ENSMUSG00000001280": {
                    "id": "ENSMUSG00000031783_ENSMUSG00000001280",
                    "type": null,
                    "score": null,
                    "reversable": false,
                    "correlations": {
                        "class1": 0.2561128377806566
                    },
                    "regulatory_source": "ENSMUSG00000001280",
                    "regulatory_target": "ENSMUSG00000031783"
                },
                "ENSMUSG00000031812_ENSMUSG00000001280": {
                    "id": "ENSMUSG00000031812_ENSMUSG00000001280",
                    "type": null,
                    "score": null,
                    "reversable": false,
                    "correlations": {
                        "class1": 0.24028071448940583
                    },
                    "regulatory_source": "ENSMUSG00000001280",
                    "regulatory_target": "ENSMUSG00000031812"
                },
                "ENSMUSG00000031818_ENSMUSG00000001280": {
                    "id": "ENSMUSG00000031818_ENSMUSG00000001280",
                    "type": null,
                    "score": null,
                    "reversable": false,
                    "correlations": {
                        "class1": 0.3988230888148535
                    },
                    "regulatory_source": "ENSMUSG00000001280",
                    "regulatory_target": "ENSMUSG00000031818"
                },
                "ENSMUSG00000031839_ENSMUSG00000001280": {
                    "id": "ENSMUSG00000031839_ENSMUSG00000001280",
                    "type": null,
                    "score": null,
                    "reversable": false,
                    "correlations": {
                        "class1": 0.32681272772054204
                    },
                    "regulatory_source": "ENSMUSG00000001280",
                    "regulatory_target": "ENSMUSG00000031839"
                },
                "ENSMUSG00000031960_ENSMUSG00000001280": {
                    "id": "ENSMUSG00000031960_ENSMUSG00000001280",
                    "type": null,
                    "score": null,
                    "reversable": false,
                    "correlations": {
                        "class1": 0.578431069881876
                    },
                    "regulatory_source": "ENSMUSG00000001280",
                    "regulatory_target": "ENSMUSG00000031960"
                },
                "ENSMUSG00000031985_ENSMUSG00000001280": {
                    "id": "ENSMUSG00000031985_ENSMUSG00000001280",
                    "type": null,
                    "score": null,
                    "reversable": false,
                    "correlations": {
                        "class1": 0.20151212775548197
                    },
                    "regulatory_source": "ENSMUSG00000001280",
                    "regulatory_target": "ENSMUSG00000031985"
                },
                "ENSMUSG00000032010_ENSMUSG00000001280": {
                    "id": "ENSMUSG00000032010_ENSMUSG00000001280",
                    "type": null,
                    "score": null,
                    "reversable": false,
                    "correlations": {
                        "class1": 0.3458331643467148
                    },
                    "regulatory_source": "ENSMUSG00000001280",
                    "regulatory_target": "ENSMUSG00000032010"
                },
                "ENSMUSG00000032038_ENSMUSG00000001280": {
                    "id": "ENSMUSG00000032038_ENSMUSG00000001280",
                    "type": null,
                    "score": null,
                    "reversable": false,
                    "correlations": {
                        "class1": 0.4450712065776129
                    },
                    "regulatory_source": "ENSMUSG00000001280",
                    "regulatory_target": "ENSMUSG00000032038"
                },
                "ENSMUSG00000032042_ENSMUSG00000001280": {
                    "id": "ENSMUSG00000032042_ENSMUSG00000001280",
                    "type": null,
                    "score": null,
                    "reversable": false,
                    "correlations": {
                        "class1": 0.29997404908218733
                    },
                    "regulatory_source": "ENSMUSG00000001280",
                    "regulatory_target": "ENSMUSG00000032042"
                },
                "ENSMUSG00000032060_ENSMUSG00000001280": {
                    "id": "ENSMUSG00000032060_ENSMUSG00000001280",
                    "type": null,
                    "score": null,
                    "reversable": false,
                    "correlations": {
                        "class1": 0.20990925228458035
                    },
                    "regulatory_source": "ENSMUSG00000001280",
                    "regulatory_target": "ENSMUSG00000032060"
                },
                "ENSMUSG00000032216_ENSMUSG00000001280": {
                    "id": "ENSMUSG00000032216_ENSMUSG00000001280",
                    "type": null,
                    "score": null,
                    "reversable": false,
                    "correlations": {
                        "class1": 0.23444935726243107
                    },
                    "regulatory_source": "ENSMUSG00000001280",
                    "regulatory_target": "ENSMUSG00000032216"
                },
                "ENSMUSG00000032238_ENSMUSG00000001280": {
                    "id": "ENSMUSG00000032238_ENSMUSG00000001280",
                    "type": null,
                    "score": null,
                    "reversable": false,
                    "correlations": {
                        "class1": 0.25676906729662125
                    },
                    "regulatory_source": "ENSMUSG00000001280",
                    "regulatory_target": "ENSMUSG00000032238"
                },
                "ENSMUSG00000032279_ENSMUSG00000001280": {
                    "id": "ENSMUSG00000032279_ENSMUSG00000001280",
                    "type": null,
                    "score": null,
                    "reversable": false,
                    "correlations": {
                        "class1": 0.33620095415349405
                    },
                    "regulatory_source": "ENSMUSG00000001280",
                    "regulatory_target": "ENSMUSG00000032279"
                },
                "ENSMUSG00000032314_ENSMUSG00000001280": {
                    "id": "ENSMUSG00000032314_ENSMUSG00000001280",
                    "type": null,
                    "score": null,
                    "reversable": false,
                    "correlations": {
                        "class1": 0.31514310522479083
                    },
                    "regulatory_source": "ENSMUSG00000001280",
                    "regulatory_target": "ENSMUSG00000032314"
                },
                "ENSMUSG00000032330_ENSMUSG00000001280": {
                    "id": "ENSMUSG00000032330_ENSMUSG00000001280",
                    "type": null,
                    "score": null,
                    "reversable": false,
                    "correlations": {
                        "class1": 0.37327182871696934
                    },
                    "regulatory_source": "ENSMUSG00000001280",
                    "regulatory_target": "ENSMUSG00000032330"
                },
                "ENSMUSG00000032366_ENSMUSG00000001280": {
                    "id": "ENSMUSG00000032366_ENSMUSG00000001280",
                    "type": null,
                    "score": null,
                    "reversable": false,
                    "correlations": {
                        "class1": 0.28293686715895366
                    },
                    "regulatory_source": "ENSMUSG00000001280",
                    "regulatory_target": "ENSMUSG00000032366"
                },
                "ENSMUSG00000032399_ENSMUSG00000001280": {
                    "id": "ENSMUSG00000032399_ENSMUSG00000001280",
                    "type": null,
                    "score": null,
                    "reversable": false,
                    "correlations": {
                        "class1": 0.24522091835580842
                    },
                    "regulatory_source": "ENSMUSG00000001280",
                    "regulatory_target": "ENSMUSG00000032399"
                },
                "ENSMUSG00000032435_ENSMUSG00000001280": {
                    "id": "ENSMUSG00000032435_ENSMUSG00000001280",
                    "type": null,
                    "score": null,
                    "reversable": false,
                    "correlations": {
                        "class1": 0.3583929265120162
                    },
                    "regulatory_source": "ENSMUSG00000001280",
                    "regulatory_target": "ENSMUSG00000032435"
                },
                "ENSMUSG00000032511_ENSMUSG00000001280": {
                    "id": "ENSMUSG00000032511_ENSMUSG00000001280",
                    "type": null,
                    "score": null,
                    "reversable": false,
                    "correlations": {
                        "class1": 0.3427462768048798
                    },
                    "regulatory_source": "ENSMUSG00000001280",
                    "regulatory_target": "ENSMUSG00000032511"
                },
                "ENSMUSG00000032525_ENSMUSG00000001280": {
                    "id": "ENSMUSG00000032525_ENSMUSG00000001280",
                    "type": null,
                    "score": null,
                    "reversable": false,
                    "correlations": {
                        "class1": 0.28354294994617046
                    },
                    "regulatory_source": "ENSMUSG00000001280",
                    "regulatory_target": "ENSMUSG00000032525"
                },
                "ENSMUSG00000032526_ENSMUSG00000001280": {
                    "id": "ENSMUSG00000032526_ENSMUSG00000001280",
                    "type": null,
                    "score": null,
                    "reversable": false,
                    "correlations": {
                        "class1": 0.21374727469240862
                    },
                    "regulatory_source": "ENSMUSG00000001280",
                    "regulatory_target": "ENSMUSG00000032526"
                },
                "ENSMUSG00000032563_ENSMUSG00000001280": {
                    "id": "ENSMUSG00000032563_ENSMUSG00000001280",
                    "type": null,
                    "score": null,
                    "reversable": false,
                    "correlations": {
                        "class1": 0.21653276474783267
                    },
                    "regulatory_source": "ENSMUSG00000001280",
                    "regulatory_target": "ENSMUSG00000032563"
                },
                "ENSMUSG00000032602_ENSMUSG00000001280": {
                    "id": "ENSMUSG00000032602_ENSMUSG00000001280",
                    "type": null,
                    "score": null,
                    "reversable": false,
                    "correlations": {
                        "class1": 0.3343784423302893
                    },
                    "regulatory_source": "ENSMUSG00000001280",
                    "regulatory_target": "ENSMUSG00000032602"
                },
                "ENSMUSG00000032648_ENSMUSG00000001280": {
                    "id": "ENSMUSG00000032648_ENSMUSG00000001280",
                    "type": null,
                    "score": null,
                    "reversable": false,
                    "correlations": {
                        "class1": 0.2629391310550179
                    },
                    "regulatory_source": "ENSMUSG00000001280",
                    "regulatory_target": "ENSMUSG00000032648"
                },
                "ENSMUSG00000032826_ENSMUSG00000001280": {
                    "id": "ENSMUSG00000032826_ENSMUSG00000001280",
                    "type": null,
                    "score": null,
                    "reversable": false,
                    "correlations": {
                        "class1": 0.29327082801064897
                    },
                    "regulatory_source": "ENSMUSG00000001280",
                    "regulatory_target": "ENSMUSG00000032826"
                },
                "ENSMUSG00000032902_ENSMUSG00000001280": {
                    "id": "ENSMUSG00000032902_ENSMUSG00000001280",
                    "type": null,
                    "score": null,
                    "reversable": false,
                    "correlations": {
                        "class1": 0.3463996350746706
                    },
                    "regulatory_source": "ENSMUSG00000001280",
                    "regulatory_target": "ENSMUSG00000032902"
                },
                "ENSMUSG00000032966_ENSMUSG00000001280": {
                    "id": "ENSMUSG00000032966_ENSMUSG00000001280",
                    "type": null,
                    "score": null,
                    "reversable": false,
                    "correlations": {
                        "class1": 0.22535449218066386
                    },
                    "regulatory_source": "ENSMUSG00000001280",
                    "regulatory_target": "ENSMUSG00000032966"
                },
                "ENSMUSG00000033039_ENSMUSG00000001280": {
                    "id": "ENSMUSG00000033039_ENSMUSG00000001280",
                    "type": null,
                    "score": null,
                    "reversable": false,
                    "correlations": {
                        "class1": 0.21129640535323346
                    },
                    "regulatory_source": "ENSMUSG00000001280",
                    "regulatory_target": "ENSMUSG00000033039"
                },
                "ENSMUSG00000033059_ENSMUSG00000001280": {
                    "id": "ENSMUSG00000033059_ENSMUSG00000001280",
                    "type": null,
                    "score": null,
                    "reversable": false,
                    "correlations": {
                        "class1": 0.33961542512195075
                    },
                    "regulatory_source": "ENSMUSG00000001280",
                    "regulatory_target": "ENSMUSG00000033059"
                },
                "ENSMUSG00000033060_ENSMUSG00000001280": {
                    "id": "ENSMUSG00000033060_ENSMUSG00000001280",
                    "type": null,
                    "score": null,
                    "reversable": false,
                    "correlations": {
                        "class1": 0.32115175270992674
                    },
                    "regulatory_source": "ENSMUSG00000001280",
                    "regulatory_target": "ENSMUSG00000033060"
                },
                "ENSMUSG00000033161_ENSMUSG00000001280": {
                    "id": "ENSMUSG00000033161_ENSMUSG00000001280",
                    "type": null,
                    "score": null,
                    "reversable": false,
                    "correlations": {
                        "class1": 0.3621475217051116
                    },
                    "regulatory_source": "ENSMUSG00000001280",
                    "regulatory_target": "ENSMUSG00000033161"
                },
                "ENSMUSG00000033938_ENSMUSG00000001280": {
                    "id": "ENSMUSG00000033938_ENSMUSG00000001280",
                    "type": null,
                    "score": null,
                    "reversable": false,
                    "correlations": {
                        "class1": 0.31279732925741177
                    },
                    "regulatory_source": "ENSMUSG00000001280",
                    "regulatory_target": "ENSMUSG00000033938"
                },
                "ENSMUSG00000034088_ENSMUSG00000001280": {
                    "id": "ENSMUSG00000034088_ENSMUSG00000001280",
                    "type": null,
                    "score": null,
                    "reversable": false,
                    "correlations": {
                        "class1": 0.3086287885599717
                    },
                    "regulatory_source": "ENSMUSG00000001280",
                    "regulatory_target": "ENSMUSG00000034088"
                },
                "ENSMUSG00000034295_ENSMUSG00000001280": {
                    "id": "ENSMUSG00000034295_ENSMUSG00000001280",
                    "type": null,
                    "score": null,
                    "reversable": false,
                    "correlations": {
                        "class1": 0.30971377826011104
                    },
                    "regulatory_source": "ENSMUSG00000001280",
                    "regulatory_target": "ENSMUSG00000034295"
                },
                "ENSMUSG00000034345_ENSMUSG00000001280": {
                    "id": "ENSMUSG00000034345_ENSMUSG00000001280",
                    "type": null,
                    "score": null,
                    "reversable": false,
                    "correlations": {
                        "class1": 0.26634245374995663
                    },
                    "regulatory_source": "ENSMUSG00000001280",
                    "regulatory_target": "ENSMUSG00000034345"
                },
                "ENSMUSG00000034566_ENSMUSG00000001280": {
                    "id": "ENSMUSG00000034566_ENSMUSG00000001280",
                    "type": null,
                    "score": null,
                    "reversable": false,
                    "correlations": {
                        "class1": 0.32376429332714507
                    },
                    "regulatory_source": "ENSMUSG00000001280",
                    "regulatory_target": "ENSMUSG00000034566"
                },
                "ENSMUSG00000034868_ENSMUSG00000001280": {
                    "id": "ENSMUSG00000034868_ENSMUSG00000001280",
                    "type": null,
                    "score": null,
                    "reversable": false,
                    "correlations": {
                        "class1": 0.443707434245651
                    },
                    "regulatory_source": "ENSMUSG00000001280",
                    "regulatory_target": "ENSMUSG00000034868"
                },
                "ENSMUSG00000035158_ENSMUSG00000001280": {
                    "id": "ENSMUSG00000035158_ENSMUSG00000001280",
                    "type": null,
                    "score": null,
                    "reversable": false,
                    "correlations": {
                        "class1": 0.3654587699235697
                    },
                    "regulatory_source": "ENSMUSG00000001280",
                    "regulatory_target": "ENSMUSG00000035158"
                },
                "ENSMUSG00000035242_ENSMUSG00000001280": {
                    "id": "ENSMUSG00000035242_ENSMUSG00000001280",
                    "type": null,
                    "score": null,
                    "reversable": false,
                    "correlations": {
                        "class1": 0.22638552195911418
                    },
                    "regulatory_source": "ENSMUSG00000001280",
                    "regulatory_target": "ENSMUSG00000035242"
                },
                "ENSMUSG00000035325_ENSMUSG00000001280": {
                    "id": "ENSMUSG00000035325_ENSMUSG00000001280",
                    "type": null,
                    "score": null,
                    "reversable": false,
                    "correlations": {
                        "class1": 0.26506510981697845
                    },
                    "regulatory_source": "ENSMUSG00000001280",
                    "regulatory_target": "ENSMUSG00000035325"
                },
                "ENSMUSG00000035458_ENSMUSG00000001280": {
                    "id": "ENSMUSG00000035458_ENSMUSG00000001280",
                    "type": null,
                    "score": null,
                    "reversable": false,
                    "correlations": {
                        "class1": 0.2865624573055058
                    },
                    "regulatory_source": "ENSMUSG00000001280",
                    "regulatory_target": "ENSMUSG00000035458"
                },
                "ENSMUSG00000035674_ENSMUSG00000001280": {
                    "id": "ENSMUSG00000035674_ENSMUSG00000001280",
                    "type": null,
                    "score": null,
                    "reversable": false,
                    "correlations": {
                        "class1": 0.3408798262595698
                    },
                    "regulatory_source": "ENSMUSG00000001280",
                    "regulatory_target": "ENSMUSG00000035674"
                },
                "ENSMUSG00000035781_ENSMUSG00000001280": {
                    "id": "ENSMUSG00000035781_ENSMUSG00000001280",
                    "type": null,
                    "score": null,
                    "reversable": false,
                    "correlations": {
                        "class1": 0.24487955931264352
                    },
                    "regulatory_source": "ENSMUSG00000001280",
                    "regulatory_target": "ENSMUSG00000035781"
                },
                "ENSMUSG00000035885_ENSMUSG00000001280": {
                    "id": "ENSMUSG00000035885_ENSMUSG00000001280",
                    "type": null,
                    "score": null,
                    "reversable": false,
                    "correlations": {
                        "class1": 0.2850249744021478
                    },
                    "regulatory_source": "ENSMUSG00000001280",
                    "regulatory_target": "ENSMUSG00000035885"
                },
                "ENSMUSG00000035936_ENSMUSG00000001280": {
                    "id": "ENSMUSG00000035936_ENSMUSG00000001280",
                    "type": null,
                    "score": null,
                    "reversable": false,
                    "correlations": {
                        "class1": 0.3450897623536427
                    },
                    "regulatory_source": "ENSMUSG00000001280",
                    "regulatory_target": "ENSMUSG00000035936"
                },
                "ENSMUSG00000036427_ENSMUSG00000001280": {
                    "id": "ENSMUSG00000036427_ENSMUSG00000001280",
                    "type": null,
                    "score": null,
                    "reversable": false,
                    "correlations": {
                        "class1": 0.32380521514151667
                    },
                    "regulatory_source": "ENSMUSG00000001280",
                    "regulatory_target": "ENSMUSG00000036427"
                },
                "ENSMUSG00000036564_ENSMUSG00000001280": {
                    "id": "ENSMUSG00000036564_ENSMUSG00000001280",
                    "type": null,
                    "score": null,
                    "reversable": false,
                    "correlations": {
                        "class1": 0.33145048201763655
                    },
                    "regulatory_source": "ENSMUSG00000001280",
                    "regulatory_target": "ENSMUSG00000036564"
                },
                "ENSMUSG00000036570_ENSMUSG00000001280": {
                    "id": "ENSMUSG00000036570_ENSMUSG00000001280",
                    "type": null,
                    "score": null,
                    "reversable": false,
                    "correlations": {
                        "class1": 0.3706133089857146
                    },
                    "regulatory_source": "ENSMUSG00000001280",
                    "regulatory_target": "ENSMUSG00000036570"
                },
                "ENSMUSG00000036585_ENSMUSG00000001280": {
                    "id": "ENSMUSG00000036585_ENSMUSG00000001280",
                    "type": null,
                    "score": null,
                    "reversable": false,
                    "correlations": {
                        "class1": 0.31281786714528187
                    },
                    "regulatory_source": "ENSMUSG00000001280",
                    "regulatory_target": "ENSMUSG00000036585"
                },
                "ENSMUSG00000036678_ENSMUSG00000001280": {
                    "id": "ENSMUSG00000036678_ENSMUSG00000001280",
                    "type": null,
                    "score": null,
                    "reversable": false,
                    "correlations": {
                        "class1": 0.3815634734693719
                    },
                    "regulatory_source": "ENSMUSG00000001280",
                    "regulatory_target": "ENSMUSG00000036678"
                },
                "ENSMUSG00000036854_ENSMUSG00000001280": {
                    "id": "ENSMUSG00000036854_ENSMUSG00000001280",
                    "type": null,
                    "score": null,
                    "reversable": false,
                    "correlations": {
                        "class1": 0.3852582837739419
                    },
                    "regulatory_source": "ENSMUSG00000001280",
                    "regulatory_target": "ENSMUSG00000036854"
                },
                "ENSMUSG00000036880_ENSMUSG00000001280": {
                    "id": "ENSMUSG00000036880_ENSMUSG00000001280",
                    "type": null,
                    "score": null,
                    "reversable": false,
                    "correlations": {
                        "class1": 0.2859929586642397
                    },
                    "regulatory_source": "ENSMUSG00000001280",
                    "regulatory_target": "ENSMUSG00000036880"
                },
                "ENSMUSG00000037049_ENSMUSG00000001280": {
                    "id": "ENSMUSG00000037049_ENSMUSG00000001280",
                    "type": null,
                    "score": null,
                    "reversable": false,
                    "correlations": {
                        "class1": 0.30721360394168773
                    },
                    "regulatory_source": "ENSMUSG00000001280",
                    "regulatory_target": "ENSMUSG00000037049"
                },
                "ENSMUSG00000037152_ENSMUSG00000001280": {
                    "id": "ENSMUSG00000037152_ENSMUSG00000001280",
                    "type": null,
                    "score": null,
                    "reversable": false,
                    "correlations": {
                        "class1": 0.2166403932115105
                    },
                    "regulatory_source": "ENSMUSG00000001280",
                    "regulatory_target": "ENSMUSG00000037152"
                },
                "ENSMUSG00000037236_ENSMUSG00000001280": {
                    "id": "ENSMUSG00000037236_ENSMUSG00000001280",
                    "type": null,
                    "score": null,
                    "reversable": false,
                    "correlations": {
                        "class1": 0.31635051876351716
                    },
                    "regulatory_source": "ENSMUSG00000001280",
                    "regulatory_target": "ENSMUSG00000037236"
                },
                "ENSMUSG00000037270_ENSMUSG00000001280": {
                    "id": "ENSMUSG00000037270_ENSMUSG00000001280",
                    "type": null,
                    "score": null,
                    "reversable": false,
                    "correlations": {
                        "class1": 0.21117833105088987
                    },
                    "regulatory_source": "ENSMUSG00000001280",
                    "regulatory_target": "ENSMUSG00000037270"
                },
                "ENSMUSG00000037523_ENSMUSG00000001280": {
                    "id": "ENSMUSG00000037523_ENSMUSG00000001280",
                    "type": null,
                    "score": null,
                    "reversable": false,
                    "correlations": {
                        "class1": 0.22344133367520144
                    },
                    "regulatory_source": "ENSMUSG00000001280",
                    "regulatory_target": "ENSMUSG00000037523"
                },
                "ENSMUSG00000037805_ENSMUSG00000001280": {
                    "id": "ENSMUSG00000037805_ENSMUSG00000001280",
                    "type": null,
                    "score": null,
                    "reversable": false,
                    "correlations": {
                        "class1": 0.20255782164849515
                    },
                    "regulatory_source": "ENSMUSG00000001280",
                    "regulatory_target": "ENSMUSG00000037805"
                },
                "ENSMUSG00000037815_ENSMUSG00000001280": {
                    "id": "ENSMUSG00000037815_ENSMUSG00000001280",
                    "type": null,
                    "score": null,
                    "reversable": false,
                    "correlations": {
                        "class1": 0.34981288963396334
                    },
                    "regulatory_source": "ENSMUSG00000001280",
                    "regulatory_target": "ENSMUSG00000037815"
                },
                "ENSMUSG00000037820_ENSMUSG00000001280": {
                    "id": "ENSMUSG00000037820_ENSMUSG00000001280",
                    "type": null,
                    "score": null,
                    "reversable": false,
                    "correlations": {
                        "class1": 0.23003172572437414
                    },
                    "regulatory_source": "ENSMUSG00000001280",
                    "regulatory_target": "ENSMUSG00000037820"
                },
                "ENSMUSG00000037887_ENSMUSG00000001280": {
                    "id": "ENSMUSG00000037887_ENSMUSG00000001280",
                    "type": null,
                    "score": null,
                    "reversable": false,
                    "correlations": {
                        "class1": 0.2135939240969007
                    },
                    "regulatory_source": "ENSMUSG00000001280",
                    "regulatory_target": "ENSMUSG00000037887"
                },
                "ENSMUSG00000037905_ENSMUSG00000001280": {
                    "id": "ENSMUSG00000037905_ENSMUSG00000001280",
                    "type": null,
                    "score": null,
                    "reversable": false,
                    "correlations": {
                        "class1": 0.5043110440348831
                    },
                    "regulatory_source": "ENSMUSG00000001280",
                    "regulatory_target": "ENSMUSG00000037905"
                },
                "ENSMUSG00000037916_ENSMUSG00000001280": {
                    "id": "ENSMUSG00000037916_ENSMUSG00000001280",
                    "type": null,
                    "score": null,
                    "reversable": false,
                    "correlations": {
                        "class1": 0.32956109737011374
                    },
                    "regulatory_source": "ENSMUSG00000001280",
                    "regulatory_target": "ENSMUSG00000037916"
                },
                "ENSMUSG00000037960_ENSMUSG00000001280": {
                    "id": "ENSMUSG00000037960_ENSMUSG00000001280",
                    "type": null,
                    "score": null,
                    "reversable": false,
                    "correlations": {
                        "class1": 0.2753095616269679
                    },
                    "regulatory_source": "ENSMUSG00000001280",
                    "regulatory_target": "ENSMUSG00000037960"
                },
                "ENSMUSG00000038132_ENSMUSG00000001280": {
                    "id": "ENSMUSG00000038132_ENSMUSG00000001280",
                    "type": null,
                    "score": null,
                    "reversable": false,
                    "correlations": {
                        "class1": 0.22914348771479479
                    },
                    "regulatory_source": "ENSMUSG00000001280",
                    "regulatory_target": "ENSMUSG00000038132"
                },
                "ENSMUSG00000038204_ENSMUSG00000001280": {
                    "id": "ENSMUSG00000038204_ENSMUSG00000001280",
                    "type": null,
                    "score": null,
                    "reversable": false,
                    "correlations": {
                        "class1": 0.3413254928035736
                    },
                    "regulatory_source": "ENSMUSG00000001280",
                    "regulatory_target": "ENSMUSG00000038204"
                },
                "ENSMUSG00000038374_ENSMUSG00000001280": {
                    "id": "ENSMUSG00000038374_ENSMUSG00000001280",
                    "type": null,
                    "score": null,
                    "reversable": false,
                    "correlations": {
                        "class1": 0.27647490489805576
                    },
                    "regulatory_source": "ENSMUSG00000001280",
                    "regulatory_target": "ENSMUSG00000038374"
                },
                "ENSMUSG00000038462_ENSMUSG00000001280": {
                    "id": "ENSMUSG00000038462_ENSMUSG00000001280",
                    "type": null,
                    "score": null,
                    "reversable": false,
                    "correlations": {
                        "class1": 0.33695405992690663
                    },
                    "regulatory_source": "ENSMUSG00000001280",
                    "regulatory_target": "ENSMUSG00000038462"
                },
                "ENSMUSG00000038467_ENSMUSG00000001280": {
                    "id": "ENSMUSG00000038467_ENSMUSG00000001280",
                    "type": null,
                    "score": null,
                    "reversable": false,
                    "correlations": {
                        "class1": 0.2446675852124439
                    },
                    "regulatory_source": "ENSMUSG00000001280",
                    "regulatory_target": "ENSMUSG00000038467"
                },
                "ENSMUSG00000038520_ENSMUSG00000001280": {
                    "id": "ENSMUSG00000038520_ENSMUSG00000001280",
                    "type": null,
                    "score": null,
                    "reversable": false,
                    "correlations": {
                        "class1": 0.34856848053331424
                    },
                    "regulatory_source": "ENSMUSG00000001280",
                    "regulatory_target": "ENSMUSG00000038520"
                },
                "ENSMUSG00000038526_ENSMUSG00000001280": {
                    "id": "ENSMUSG00000038526_ENSMUSG00000001280",
                    "type": null,
                    "score": null,
                    "reversable": false,
                    "correlations": {
                        "class1": 0.3832372245240614
                    },
                    "regulatory_source": "ENSMUSG00000001280",
                    "regulatory_target": "ENSMUSG00000038526"
                },
                "ENSMUSG00000038679_ENSMUSG00000001280": {
                    "id": "ENSMUSG00000038679_ENSMUSG00000001280",
                    "type": null,
                    "score": null,
                    "reversable": false,
                    "correlations": {
                        "class1": 0.3609246773132611
                    },
                    "regulatory_source": "ENSMUSG00000001280",
                    "regulatory_target": "ENSMUSG00000038679"
                },
                "ENSMUSG00000038690_ENSMUSG00000001280": {
                    "id": "ENSMUSG00000038690_ENSMUSG00000001280",
                    "type": null,
                    "score": null,
                    "reversable": false,
                    "correlations": {
                        "class1": 0.20281198876504702
                    },
                    "regulatory_source": "ENSMUSG00000001280",
                    "regulatory_target": "ENSMUSG00000038690"
                },
                "ENSMUSG00000038695_ENSMUSG00000001280": {
                    "id": "ENSMUSG00000038695_ENSMUSG00000001280",
                    "type": null,
                    "score": null,
                    "reversable": false,
                    "correlations": {
                        "class1": 0.33102894400905647
                    },
                    "regulatory_source": "ENSMUSG00000001280",
                    "regulatory_target": "ENSMUSG00000038695"
                },
                "ENSMUSG00000038708_ENSMUSG00000001280": {
                    "id": "ENSMUSG00000038708_ENSMUSG00000001280",
                    "type": null,
                    "score": null,
                    "reversable": false,
                    "correlations": {
                        "class1": 0.2302201883815024
                    },
                    "regulatory_source": "ENSMUSG00000001280",
                    "regulatory_target": "ENSMUSG00000038708"
                },
                "ENSMUSG00000038936_ENSMUSG00000001280": {
                    "id": "ENSMUSG00000038936_ENSMUSG00000001280",
                    "type": null,
                    "score": null,
                    "reversable": false,
                    "correlations": {
                        "class1": 0.4464503874773033
                    },
                    "regulatory_source": "ENSMUSG00000001280",
                    "regulatory_target": "ENSMUSG00000038936"
                },
                "ENSMUSG00000038949_ENSMUSG00000001280": {
                    "id": "ENSMUSG00000038949_ENSMUSG00000001280",
                    "type": null,
                    "score": null,
                    "reversable": false,
                    "correlations": {
                        "class1": 0.23839923334082208
                    },
                    "regulatory_source": "ENSMUSG00000001280",
                    "regulatory_target": "ENSMUSG00000038949"
                },
                "ENSMUSG00000039001_ENSMUSG00000001280": {
                    "id": "ENSMUSG00000039001_ENSMUSG00000001280",
                    "type": null,
                    "score": null,
                    "reversable": false,
                    "correlations": {
                        "class1": 0.3178476084070412
                    },
                    "regulatory_source": "ENSMUSG00000001280",
                    "regulatory_target": "ENSMUSG00000039001"
                },
                "ENSMUSG00000039016_ENSMUSG00000001280": {
                    "id": "ENSMUSG00000039016_ENSMUSG00000001280",
                    "type": null,
                    "score": null,
                    "reversable": false,
                    "correlations": {
                        "class1": 0.278111841959194
                    },
                    "regulatory_source": "ENSMUSG00000001280",
                    "regulatory_target": "ENSMUSG00000039016"
                },
                "ENSMUSG00000039103_ENSMUSG00000001280": {
                    "id": "ENSMUSG00000039103_ENSMUSG00000001280",
                    "type": null,
                    "score": null,
                    "reversable": false,
                    "correlations": {
                        "class1": 0.278499606298591
                    },
                    "regulatory_source": "ENSMUSG00000001280",
                    "regulatory_target": "ENSMUSG00000039103"
                },
                "ENSMUSG00000039105_ENSMUSG00000001280": {
                    "id": "ENSMUSG00000039105_ENSMUSG00000001280",
                    "type": null,
                    "score": null,
                    "reversable": false,
                    "correlations": {
                        "class1": 0.3134024225609059
                    },
                    "regulatory_source": "ENSMUSG00000001280",
                    "regulatory_target": "ENSMUSG00000039105"
                },
                "ENSMUSG00000039670_ENSMUSG00000001280": {
                    "id": "ENSMUSG00000039670_ENSMUSG00000001280",
                    "type": null,
                    "score": null,
                    "reversable": false,
                    "correlations": {
                        "class1": 0.24131664036921757
                    },
                    "regulatory_source": "ENSMUSG00000001280",
                    "regulatory_target": "ENSMUSG00000039670"
                },
                "ENSMUSG00000039873_ENSMUSG00000001280": {
                    "id": "ENSMUSG00000039873_ENSMUSG00000001280",
                    "type": null,
                    "score": null,
                    "reversable": false,
                    "correlations": {
                        "class1": 0.3458331643467148
                    },
                    "regulatory_source": "ENSMUSG00000001280",
                    "regulatory_target": "ENSMUSG00000039873"
                },
                "ENSMUSG00000040048_ENSMUSG00000001280": {
                    "id": "ENSMUSG00000040048_ENSMUSG00000001280",
                    "type": null,
                    "score": null,
                    "reversable": false,
                    "correlations": {
                        "class1": 0.3458135572416748
                    },
                    "regulatory_source": "ENSMUSG00000001280",
                    "regulatory_target": "ENSMUSG00000040048"
                },
                "ENSMUSG00000040269_ENSMUSG00000001280": {
                    "id": "ENSMUSG00000040269_ENSMUSG00000001280",
                    "type": null,
                    "score": null,
                    "reversable": false,
                    "correlations": {
                        "class1": 0.3552810049629451
                    },
                    "regulatory_source": "ENSMUSG00000001280",
                    "regulatory_target": "ENSMUSG00000040269"
                },
                "ENSMUSG00000040666_ENSMUSG00000001280": {
                    "id": "ENSMUSG00000040666_ENSMUSG00000001280",
                    "type": null,
                    "score": null,
                    "reversable": false,
                    "correlations": {
                        "class1": 0.33086813343034677
                    },
                    "regulatory_source": "ENSMUSG00000001280",
                    "regulatory_target": "ENSMUSG00000040666"
                },
                "ENSMUSG00000040694_ENSMUSG00000001280": {
                    "id": "ENSMUSG00000040694_ENSMUSG00000001280",
                    "type": null,
                    "score": null,
                    "reversable": false,
                    "correlations": {
                        "class1": 0.29758327946135427
                    },
                    "regulatory_source": "ENSMUSG00000001280",
                    "regulatory_target": "ENSMUSG00000040694"
                },
                "ENSMUSG00000040752_ENSMUSG00000001280": {
                    "id": "ENSMUSG00000040752_ENSMUSG00000001280",
                    "type": null,
                    "score": null,
                    "reversable": false,
                    "correlations": {
                        "class1": 0.3534380826425145
                    },
                    "regulatory_source": "ENSMUSG00000001280",
                    "regulatory_target": "ENSMUSG00000040752"
                },
                "ENSMUSG00000040760_ENSMUSG00000001280": {
                    "id": "ENSMUSG00000040760_ENSMUSG00000001280",
                    "type": null,
                    "score": null,
                    "reversable": false,
                    "correlations": {
                        "class1": 0.22580515665119974
                    },
                    "regulatory_source": "ENSMUSG00000001280",
                    "regulatory_target": "ENSMUSG00000040760"
                },
                "ENSMUSG00000040785_ENSMUSG00000001280": {
                    "id": "ENSMUSG00000040785_ENSMUSG00000001280",
                    "type": null,
                    "score": null,
                    "reversable": false,
                    "correlations": {
                        "class1": 0.2700413344369649
                    },
                    "regulatory_source": "ENSMUSG00000001280",
                    "regulatory_target": "ENSMUSG00000040785"
                },
                "ENSMUSG00000040990_ENSMUSG00000001280": {
                    "id": "ENSMUSG00000040990_ENSMUSG00000001280",
                    "type": null,
                    "score": null,
                    "reversable": false,
                    "correlations": {
                        "class1": 0.24044943867612734
                    },
                    "regulatory_source": "ENSMUSG00000001280",
                    "regulatory_target": "ENSMUSG00000040990"
                },
                "ENSMUSG00000041028_ENSMUSG00000001280": {
                    "id": "ENSMUSG00000041028_ENSMUSG00000001280",
                    "type": null,
                    "score": null,
                    "reversable": false,
                    "correlations": {
                        "class1": 0.2590979310052975
                    },
                    "regulatory_source": "ENSMUSG00000001280",
                    "regulatory_target": "ENSMUSG00000041028"
                },
                "ENSMUSG00000041361_ENSMUSG00000001280": {
                    "id": "ENSMUSG00000041361_ENSMUSG00000001280",
                    "type": null,
                    "score": null,
                    "reversable": false,
                    "correlations": {
                        "class1": 0.4759663877804693
                    },
                    "regulatory_source": "ENSMUSG00000001280",
                    "regulatory_target": "ENSMUSG00000041361"
                },
                "ENSMUSG00000041426_ENSMUSG00000001280": {
                    "id": "ENSMUSG00000041426_ENSMUSG00000001280",
                    "type": null,
                    "score": null,
                    "reversable": false,
                    "correlations": {
                        "class1": 0.24527601486734069
                    },
                    "regulatory_source": "ENSMUSG00000001280",
                    "regulatory_target": "ENSMUSG00000041426"
                },
                "ENSMUSG00000041444_ENSMUSG00000001280": {
                    "id": "ENSMUSG00000041444_ENSMUSG00000001280",
                    "type": null,
                    "score": null,
                    "reversable": false,
                    "correlations": {
                        "class1": 0.2722730052685579
                    },
                    "regulatory_source": "ENSMUSG00000001280",
                    "regulatory_target": "ENSMUSG00000041444"
                },
                "ENSMUSG00000041841_ENSMUSG00000001280": {
                    "id": "ENSMUSG00000041841_ENSMUSG00000001280",
                    "type": null,
                    "score": null,
                    "reversable": false,
                    "correlations": {
                        "class1": 0.3242207662439721
                    },
                    "regulatory_source": "ENSMUSG00000001280",
                    "regulatory_target": "ENSMUSG00000041841"
                },
                "ENSMUSG00000041881_ENSMUSG00000001280": {
                    "id": "ENSMUSG00000041881_ENSMUSG00000001280",
                    "type": null,
                    "score": null,
                    "reversable": false,
                    "correlations": {
                        "class1": 0.20679938166277625
                    },
                    "regulatory_source": "ENSMUSG00000001280",
                    "regulatory_target": "ENSMUSG00000041881"
                },
                "ENSMUSG00000042148_ENSMUSG00000001280": {
                    "id": "ENSMUSG00000042148_ENSMUSG00000001280",
                    "type": null,
                    "score": null,
                    "reversable": false,
                    "correlations": {
                        "class1": 0.3222287399506745
                    },
                    "regulatory_source": "ENSMUSG00000001280",
                    "regulatory_target": "ENSMUSG00000042148"
                },
                "ENSMUSG00000042607_ENSMUSG00000001280": {
                    "id": "ENSMUSG00000042607_ENSMUSG00000001280",
                    "type": null,
                    "score": null,
                    "reversable": false,
                    "correlations": {
                        "class1": 0.3458331643467148
                    },
                    "regulatory_source": "ENSMUSG00000001280",
                    "regulatory_target": "ENSMUSG00000042607"
                },
                "ENSMUSG00000042699_ENSMUSG00000001280": {
                    "id": "ENSMUSG00000042699_ENSMUSG00000001280",
                    "type": null,
                    "score": null,
                    "reversable": false,
                    "correlations": {
                        "class1": 0.27126181908752395
                    },
                    "regulatory_source": "ENSMUSG00000001280",
                    "regulatory_target": "ENSMUSG00000042699"
                },
                "ENSMUSG00000043483_ENSMUSG00000001280": {
                    "id": "ENSMUSG00000043483_ENSMUSG00000001280",
                    "type": null,
                    "score": null,
                    "reversable": false,
                    "correlations": {
                        "class1": 0.25340731586913373
                    },
                    "regulatory_source": "ENSMUSG00000001280",
                    "regulatory_target": "ENSMUSG00000043483"
                },
                "ENSMUSG00000044033_ENSMUSG00000001280": {
                    "id": "ENSMUSG00000044033_ENSMUSG00000001280",
                    "type": null,
                    "score": null,
                    "reversable": false,
                    "correlations": {
                        "class1": 0.35938252330303166
                    },
                    "regulatory_source": "ENSMUSG00000001280",
                    "regulatory_target": "ENSMUSG00000044033"
                },
                "ENSMUSG00000044080_ENSMUSG00000001280": {
                    "id": "ENSMUSG00000044080_ENSMUSG00000001280",
                    "type": null,
                    "score": null,
                    "reversable": false,
                    "correlations": {
                        "class1": 0.23212562709705523
                    },
                    "regulatory_source": "ENSMUSG00000001280",
                    "regulatory_target": "ENSMUSG00000044080"
                },
                "ENSMUSG00000044221_ENSMUSG00000001280": {
                    "id": "ENSMUSG00000044221_ENSMUSG00000001280",
                    "type": null,
                    "score": null,
                    "reversable": false,
                    "correlations": {
                        "class1": 0.24662188009249747
                    },
                    "regulatory_source": "ENSMUSG00000001280",
                    "regulatory_target": "ENSMUSG00000044221"
                },
                "ENSMUSG00000044308_ENSMUSG00000001280": {
                    "id": "ENSMUSG00000044308_ENSMUSG00000001280",
                    "type": null,
                    "score": null,
                    "reversable": false,
                    "correlations": {
                        "class1": 0.3671226104455229
                    },
                    "regulatory_source": "ENSMUSG00000001280",
                    "regulatory_target": "ENSMUSG00000044308"
                },
                "ENSMUSG00000044533_ENSMUSG00000001280": {
                    "id": "ENSMUSG00000044533_ENSMUSG00000001280",
                    "type": null,
                    "score": null,
                    "reversable": false,
                    "correlations": {
                        "class1": 0.2578230828602163
                    },
                    "regulatory_source": "ENSMUSG00000001280",
                    "regulatory_target": "ENSMUSG00000044533"
                },
                "ENSMUSG00000044627_ENSMUSG00000001280": {
                    "id": "ENSMUSG00000044627_ENSMUSG00000001280",
                    "type": null,
                    "score": null,
                    "reversable": false,
                    "correlations": {
                        "class1": 0.34106565500908553
                    },
                    "regulatory_source": "ENSMUSG00000001280",
                    "regulatory_target": "ENSMUSG00000044627"
                },
                "ENSMUSG00000044894_ENSMUSG00000001280": {
                    "id": "ENSMUSG00000044894_ENSMUSG00000001280",
                    "type": null,
                    "score": null,
                    "reversable": false,
                    "correlations": {
                        "class1": 0.34290480822127456
                    },
                    "regulatory_source": "ENSMUSG00000001280",
                    "regulatory_target": "ENSMUSG00000044894"
                },
                "ENSMUSG00000045103_ENSMUSG00000001280": {
                    "id": "ENSMUSG00000045103_ENSMUSG00000001280",
                    "type": null,
                    "score": null,
                    "reversable": false,
                    "correlations": {
                        "class1": 0.24892463782462074
                    },
                    "regulatory_source": "ENSMUSG00000001280",
                    "regulatory_target": "ENSMUSG00000045103"
                },
                "ENSMUSG00000045160_ENSMUSG00000001280": {
                    "id": "ENSMUSG00000045160_ENSMUSG00000001280",
                    "type": null,
                    "score": null,
                    "reversable": false,
                    "correlations": {
                        "class1": 0.21287098421647355
                    },
                    "regulatory_source": "ENSMUSG00000001280",
                    "regulatory_target": "ENSMUSG00000045160"
                },
                "ENSMUSG00000045316_ENSMUSG00000001280": {
                    "id": "ENSMUSG00000045316_ENSMUSG00000001280",
                    "type": null,
                    "score": null,
                    "reversable": false,
                    "correlations": {
                        "class1": 0.3336768720233611
                    },
                    "regulatory_source": "ENSMUSG00000001280",
                    "regulatory_target": "ENSMUSG00000045316"
                },
                "ENSMUSG00000045624_ENSMUSG00000001280": {
                    "id": "ENSMUSG00000045624_ENSMUSG00000001280",
                    "type": null,
                    "score": null,
                    "reversable": false,
                    "correlations": {
                        "class1": 0.3336409196026769
                    },
                    "regulatory_source": "ENSMUSG00000001280",
                    "regulatory_target": "ENSMUSG00000045624"
                },
                "ENSMUSG00000045690_ENSMUSG00000001280": {
                    "id": "ENSMUSG00000045690_ENSMUSG00000001280",
                    "type": null,
                    "score": null,
                    "reversable": false,
                    "correlations": {
                        "class1": 0.36610495911267216
                    },
                    "regulatory_source": "ENSMUSG00000001280",
                    "regulatory_target": "ENSMUSG00000045690"
                },
                "ENSMUSG00000045983_ENSMUSG00000001280": {
                    "id": "ENSMUSG00000045983_ENSMUSG00000001280",
                    "type": null,
                    "score": null,
                    "reversable": false,
                    "correlations": {
                        "class1": 0.23835243733006867
                    },
                    "regulatory_source": "ENSMUSG00000001280",
                    "regulatory_target": "ENSMUSG00000045983"
                },
                "ENSMUSG00000046032_ENSMUSG00000001280": {
                    "id": "ENSMUSG00000046032_ENSMUSG00000001280",
                    "type": null,
                    "score": null,
                    "reversable": false,
                    "correlations": {
                        "class1": 0.2086863491943971
                    },
                    "regulatory_source": "ENSMUSG00000001280",
                    "regulatory_target": "ENSMUSG00000046032"
                },
                "ENSMUSG00000046330_ENSMUSG00000001280": {
                    "id": "ENSMUSG00000046330_ENSMUSG00000001280",
                    "type": null,
                    "score": null,
                    "reversable": false,
                    "correlations": {
                        "class1": 0.2676988766107579
                    },
                    "regulatory_source": "ENSMUSG00000001280",
                    "regulatory_target": "ENSMUSG00000046330"
                },
                "ENSMUSG00000046671_ENSMUSG00000001280": {
                    "id": "ENSMUSG00000046671_ENSMUSG00000001280",
                    "type": null,
                    "score": null,
                    "reversable": false,
                    "correlations": {
                        "class1": 0.21832796969477147
                    },
                    "regulatory_source": "ENSMUSG00000001280",
                    "regulatory_target": "ENSMUSG00000046671"
                },
                "ENSMUSG00000046727_ENSMUSG00000001280": {
                    "id": "ENSMUSG00000046727_ENSMUSG00000001280",
                    "type": null,
                    "score": null,
                    "reversable": false,
                    "correlations": {
                        "class1": 0.4234250804848509
                    },
                    "regulatory_source": "ENSMUSG00000001280",
                    "regulatory_target": "ENSMUSG00000046727"
                },
                "ENSMUSG00000046997_ENSMUSG00000001280": {
                    "id": "ENSMUSG00000046997_ENSMUSG00000001280",
                    "type": null,
                    "score": null,
                    "reversable": false,
                    "correlations": {
                        "class1": 0.3410163319910232
                    },
                    "regulatory_source": "ENSMUSG00000001280",
                    "regulatory_target": "ENSMUSG00000046997"
                },
                "ENSMUSG00000047187_ENSMUSG00000001280": {
                    "id": "ENSMUSG00000047187_ENSMUSG00000001280",
                    "type": null,
                    "score": null,
                    "reversable": false,
                    "correlations": {
                        "class1": 0.20206135558587857
                    },
                    "regulatory_source": "ENSMUSG00000001280",
                    "regulatory_target": "ENSMUSG00000047187"
                },
                "ENSMUSG00000047371_ENSMUSG00000001280": {
                    "id": "ENSMUSG00000047371_ENSMUSG00000001280",
                    "type": null,
                    "score": null,
                    "reversable": false,
                    "correlations": {
                        "class1": 0.27506562198113477
                    },
                    "regulatory_source": "ENSMUSG00000001280",
                    "regulatory_target": "ENSMUSG00000047371"
                },
                "ENSMUSG00000047419_ENSMUSG00000001280": {
                    "id": "ENSMUSG00000047419_ENSMUSG00000001280",
                    "type": null,
                    "score": null,
                    "reversable": false,
                    "correlations": {
                        "class1": 0.4157259243752972
                    },
                    "regulatory_source": "ENSMUSG00000001280",
                    "regulatory_target": "ENSMUSG00000047419"
                },
                "ENSMUSG00000047746_ENSMUSG00000001280": {
                    "id": "ENSMUSG00000047746_ENSMUSG00000001280",
                    "type": null,
                    "score": null,
                    "reversable": false,
                    "correlations": {
                        "class1": 0.40310469289589784
                    },
                    "regulatory_source": "ENSMUSG00000001280",
                    "regulatory_target": "ENSMUSG00000047746"
                },
                "ENSMUSG00000048277_ENSMUSG00000001280": {
                    "id": "ENSMUSG00000048277_ENSMUSG00000001280",
                    "type": null,
                    "score": null,
                    "reversable": false,
                    "correlations": {
                        "class1": 0.2158610822601769
                    },
                    "regulatory_source": "ENSMUSG00000001280",
                    "regulatory_target": "ENSMUSG00000048277"
                },
                "ENSMUSG00000048279_ENSMUSG00000001280": {
                    "id": "ENSMUSG00000048279_ENSMUSG00000001280",
                    "type": null,
                    "score": null,
                    "reversable": false,
                    "correlations": {
                        "class1": 0.28519927669460576
                    },
                    "regulatory_source": "ENSMUSG00000001280",
                    "regulatory_target": "ENSMUSG00000048279"
                },
                "ENSMUSG00000048486_ENSMUSG00000001280": {
                    "id": "ENSMUSG00000048486_ENSMUSG00000001280",
                    "type": null,
                    "score": null,
                    "reversable": false,
                    "correlations": {
                        "class1": 0.21722838203141917
                    },
                    "regulatory_source": "ENSMUSG00000001280",
                    "regulatory_target": "ENSMUSG00000048486"
                },
                "ENSMUSG00000049643_ENSMUSG00000001280": {
                    "id": "ENSMUSG00000049643_ENSMUSG00000001280",
                    "type": null,
                    "score": null,
                    "reversable": false,
                    "correlations": {
                        "class1": 0.3458331643467148
                    },
                    "regulatory_source": "ENSMUSG00000001280",
                    "regulatory_target": "ENSMUSG00000049643"
                },
                "ENSMUSG00000049751_ENSMUSG00000001280": {
                    "id": "ENSMUSG00000049751_ENSMUSG00000001280",
                    "type": null,
                    "score": null,
                    "reversable": false,
                    "correlations": {
                        "class1": 0.21772837476627588
                    },
                    "regulatory_source": "ENSMUSG00000001280",
                    "regulatory_target": "ENSMUSG00000049751"
                },
                "ENSMUSG00000049960_ENSMUSG00000001280": {
                    "id": "ENSMUSG00000049960_ENSMUSG00000001280",
                    "type": null,
                    "score": null,
                    "reversable": false,
                    "correlations": {
                        "class1": 0.30779044979445896
                    },
                    "regulatory_source": "ENSMUSG00000001280",
                    "regulatory_target": "ENSMUSG00000049960"
                },
                "ENSMUSG00000050541_ENSMUSG00000001280": {
                    "id": "ENSMUSG00000050541_ENSMUSG00000001280",
                    "type": null,
                    "score": null,
                    "reversable": false,
                    "correlations": {
                        "class1": 0.3458331643467148
                    },
                    "regulatory_source": "ENSMUSG00000001280",
                    "regulatory_target": "ENSMUSG00000050541"
                },
                "ENSMUSG00000050608_ENSMUSG00000001280": {
                    "id": "ENSMUSG00000050608_ENSMUSG00000001280",
                    "type": null,
                    "score": null,
                    "reversable": false,
                    "correlations": {
                        "class1": 0.3134578963604413
                    },
                    "regulatory_source": "ENSMUSG00000001280",
                    "regulatory_target": "ENSMUSG00000050608"
                },
                "ENSMUSG00000050627_ENSMUSG00000001280": {
                    "id": "ENSMUSG00000050627_ENSMUSG00000001280",
                    "type": null,
                    "score": null,
                    "reversable": false,
                    "correlations": {
                        "class1": 0.26437935137293495
                    },
                    "regulatory_source": "ENSMUSG00000001280",
                    "regulatory_target": "ENSMUSG00000050627"
                },
                "ENSMUSG00000050856_ENSMUSG00000001280": {
                    "id": "ENSMUSG00000050856_ENSMUSG00000001280",
                    "type": null,
                    "score": null,
                    "reversable": false,
                    "correlations": {
                        "class1": 0.25579922119243487
                    },
                    "regulatory_source": "ENSMUSG00000001280",
                    "regulatory_target": "ENSMUSG00000050856"
                },
                "ENSMUSG00000050953_ENSMUSG00000001280": {
                    "id": "ENSMUSG00000050953_ENSMUSG00000001280",
                    "type": null,
                    "score": null,
                    "reversable": false,
                    "correlations": {
                        "class1": 0.34090516904378704
                    },
                    "regulatory_source": "ENSMUSG00000001280",
                    "regulatory_target": "ENSMUSG00000050953"
                },
                "ENSMUSG00000051331_ENSMUSG00000001280": {
                    "id": "ENSMUSG00000051331_ENSMUSG00000001280",
                    "type": null,
                    "score": null,
                    "reversable": false,
                    "correlations": {
                        "class1": 0.27749265016130725
                    },
                    "regulatory_source": "ENSMUSG00000001280",
                    "regulatory_target": "ENSMUSG00000051331"
                },
                "ENSMUSG00000051747_ENSMUSG00000001280": {
                    "id": "ENSMUSG00000051747_ENSMUSG00000001280",
                    "type": null,
                    "score": null,
                    "reversable": false,
                    "correlations": {
                        "class1": 0.34371698415527396
                    },
                    "regulatory_source": "ENSMUSG00000001280",
                    "regulatory_target": "ENSMUSG00000051747"
                },
                "ENSMUSG00000052337_ENSMUSG00000001280": {
                    "id": "ENSMUSG00000052337_ENSMUSG00000001280",
                    "type": null,
                    "score": null,
                    "reversable": false,
                    "correlations": {
                        "class1": 0.49232610359457957
                    },
                    "regulatory_source": "ENSMUSG00000001280",
                    "regulatory_target": "ENSMUSG00000052337"
                },
                "ENSMUSG00000052374_ENSMUSG00000001280": {
                    "id": "ENSMUSG00000052374_ENSMUSG00000001280",
                    "type": null,
                    "score": null,
                    "reversable": false,
                    "correlations": {
                        "class1": 0.34217839800203675
                    },
                    "regulatory_source": "ENSMUSG00000001280",
                    "regulatory_target": "ENSMUSG00000052374"
                },
                "ENSMUSG00000052738_ENSMUSG00000001280": {
                    "id": "ENSMUSG00000052738_ENSMUSG00000001280",
                    "type": null,
                    "score": null,
                    "reversable": false,
                    "correlations": {
                        "class1": 0.394128465134656
                    },
                    "regulatory_source": "ENSMUSG00000001280",
                    "regulatory_target": "ENSMUSG00000052738"
                },
                "ENSMUSG00000053617_ENSMUSG00000001280": {
                    "id": "ENSMUSG00000053617_ENSMUSG00000001280",
                    "type": null,
                    "score": null,
                    "reversable": false,
                    "correlations": {
                        "class1": 0.35614258099916396
                    },
                    "regulatory_source": "ENSMUSG00000001280",
                    "regulatory_target": "ENSMUSG00000053617"
                },
                "ENSMUSG00000053702_ENSMUSG00000001280": {
                    "id": "ENSMUSG00000053702_ENSMUSG00000001280",
                    "type": null,
                    "score": null,
                    "reversable": false,
                    "correlations": {
                        "class1": 0.3117877002678179
                    },
                    "regulatory_source": "ENSMUSG00000001280",
                    "regulatory_target": "ENSMUSG00000053702"
                },
                "ENSMUSG00000053768_ENSMUSG00000001280": {
                    "id": "ENSMUSG00000053768_ENSMUSG00000001280",
                    "type": null,
                    "score": null,
                    "reversable": false,
                    "correlations": {
                        "class1": 0.27091116620602756
                    },
                    "regulatory_source": "ENSMUSG00000001280",
                    "regulatory_target": "ENSMUSG00000053768"
                },
                "ENSMUSG00000053898_ENSMUSG00000001280": {
                    "id": "ENSMUSG00000053898_ENSMUSG00000001280",
                    "type": null,
                    "score": null,
                    "reversable": false,
                    "correlations": {
                        "class1": 0.23319736505253835
                    },
                    "regulatory_source": "ENSMUSG00000001280",
                    "regulatory_target": "ENSMUSG00000053898"
                },
                "ENSMUSG00000053929_ENSMUSG00000001280": {
                    "id": "ENSMUSG00000053929_ENSMUSG00000001280",
                    "type": null,
                    "score": null,
                    "reversable": false,
                    "correlations": {
                        "class1": 0.4491487671721001
                    },
                    "regulatory_source": "ENSMUSG00000001280",
                    "regulatory_target": "ENSMUSG00000053929"
                },
                "ENSMUSG00000054640_ENSMUSG00000001280": {
                    "id": "ENSMUSG00000054640_ENSMUSG00000001280",
                    "type": null,
                    "score": null,
                    "reversable": false,
                    "correlations": {
                        "class1": 0.2971294998026057
                    },
                    "regulatory_source": "ENSMUSG00000001280",
                    "regulatory_target": "ENSMUSG00000054640"
                },
                "ENSMUSG00000054889_ENSMUSG00000001280": {
                    "id": "ENSMUSG00000054889_ENSMUSG00000001280",
                    "type": null,
                    "score": null,
                    "reversable": false,
                    "correlations": {
                        "class1": 0.27326696039325626
                    },
                    "regulatory_source": "ENSMUSG00000001280",
                    "regulatory_target": "ENSMUSG00000054889"
                },
                "ENSMUSG00000055053_ENSMUSG00000001280": {
                    "id": "ENSMUSG00000055053_ENSMUSG00000001280",
                    "type": null,
                    "score": null,
                    "reversable": false,
                    "correlations": {
                        "class1": 0.20820371916634461
                    },
                    "regulatory_source": "ENSMUSG00000001280",
                    "regulatory_target": "ENSMUSG00000055053"
                },
                "ENSMUSG00000055737_ENSMUSG00000001280": {
                    "id": "ENSMUSG00000055737_ENSMUSG00000001280",
                    "type": null,
                    "score": null,
                    "reversable": false,
                    "correlations": {
                        "class1": 0.2531755891768653
                    },
                    "regulatory_source": "ENSMUSG00000001280",
                    "regulatory_target": "ENSMUSG00000055737"
                },
                "ENSMUSG00000056900_ENSMUSG00000001280": {
                    "id": "ENSMUSG00000056900_ENSMUSG00000001280",
                    "type": null,
                    "score": null,
                    "reversable": false,
                    "correlations": {
                        "class1": 0.30203100680382533
                    },
                    "regulatory_source": "ENSMUSG00000001280",
                    "regulatory_target": "ENSMUSG00000056900"
                },
                "ENSMUSG00000057738_ENSMUSG00000001280": {
                    "id": "ENSMUSG00000057738_ENSMUSG00000001280",
                    "type": null,
                    "score": null,
                    "reversable": false,
                    "correlations": {
                        "class1": 0.23974899959876517
                    },
                    "regulatory_source": "ENSMUSG00000001280",
                    "regulatory_target": "ENSMUSG00000057738"
                },
                "ENSMUSG00000058070_ENSMUSG00000001280": {
                    "id": "ENSMUSG00000058070_ENSMUSG00000001280",
                    "type": null,
                    "score": null,
                    "reversable": false,
                    "correlations": {
                        "class1": 0.21301964893180733
                    },
                    "regulatory_source": "ENSMUSG00000001280",
                    "regulatory_target": "ENSMUSG00000058070"
                },
                "ENSMUSG00000058239_ENSMUSG00000001280": {
                    "id": "ENSMUSG00000058239_ENSMUSG00000001280",
                    "type": null,
                    "score": null,
                    "reversable": false,
                    "correlations": {
                        "class1": 0.3131035466180849
                    },
                    "regulatory_source": "ENSMUSG00000001280",
                    "regulatory_target": "ENSMUSG00000058239"
                },
                "ENSMUSG00000058440_ENSMUSG00000001280": {
                    "id": "ENSMUSG00000058440_ENSMUSG00000001280",
                    "type": null,
                    "score": null,
                    "reversable": false,
                    "correlations": {
                        "class1": 0.38428604700976765
                    },
                    "regulatory_source": "ENSMUSG00000001280",
                    "regulatory_target": "ENSMUSG00000058440"
                },
                "ENSMUSG00000058594_ENSMUSG00000001280": {
                    "id": "ENSMUSG00000058594_ENSMUSG00000001280",
                    "type": null,
                    "score": null,
                    "reversable": false,
                    "correlations": {
                        "class1": 0.45286481761406133
                    },
                    "regulatory_source": "ENSMUSG00000001280",
                    "regulatory_target": "ENSMUSG00000058594"
                },
                "ENSMUSG00000058690_ENSMUSG00000001280": {
                    "id": "ENSMUSG00000058690_ENSMUSG00000001280",
                    "type": null,
                    "score": null,
                    "reversable": false,
                    "correlations": {
                        "class1": 0.28693058079445155
                    },
                    "regulatory_source": "ENSMUSG00000001280",
                    "regulatory_target": "ENSMUSG00000058690"
                },
                "ENSMUSG00000058997_ENSMUSG00000001280": {
                    "id": "ENSMUSG00000058997_ENSMUSG00000001280",
                    "type": null,
                    "score": null,
                    "reversable": false,
                    "correlations": {
                        "class1": 0.20938844628736453
                    },
                    "regulatory_source": "ENSMUSG00000001280",
                    "regulatory_target": "ENSMUSG00000058997"
                },
                "ENSMUSG00000059070_ENSMUSG00000001280": {
                    "id": "ENSMUSG00000059070_ENSMUSG00000001280",
                    "type": null,
                    "score": null,
                    "reversable": false,
                    "correlations": {
                        "class1": 0.23646020996934242
                    },
                    "regulatory_source": "ENSMUSG00000001280",
                    "regulatory_target": "ENSMUSG00000059070"
                },
                "ENSMUSG00000059208_ENSMUSG00000001280": {
                    "id": "ENSMUSG00000059208_ENSMUSG00000001280",
                    "type": null,
                    "score": null,
                    "reversable": false,
                    "correlations": {
                        "class1": 0.22541828971461172
                    },
                    "regulatory_source": "ENSMUSG00000001280",
                    "regulatory_target": "ENSMUSG00000059208"
                },
                "ENSMUSG00000059291_ENSMUSG00000001280": {
                    "id": "ENSMUSG00000059291_ENSMUSG00000001280",
                    "type": null,
                    "score": null,
                    "reversable": false,
                    "correlations": {
                        "class1": 0.3839287021012279
                    },
                    "regulatory_source": "ENSMUSG00000001280",
                    "regulatory_target": "ENSMUSG00000059291"
                },
                "ENSMUSG00000059325_ENSMUSG00000001280": {
                    "id": "ENSMUSG00000059325_ENSMUSG00000001280",
                    "type": null,
                    "score": null,
                    "reversable": false,
                    "correlations": {
                        "class1": 0.325026265521014
                    },
                    "regulatory_source": "ENSMUSG00000001280",
                    "regulatory_target": "ENSMUSG00000059325"
                },
                "ENSMUSG00000059534_ENSMUSG00000001280": {
                    "id": "ENSMUSG00000059534_ENSMUSG00000001280",
                    "type": null,
                    "score": null,
                    "reversable": false,
                    "correlations": {
                        "class1": 0.2998634335678531
                    },
                    "regulatory_source": "ENSMUSG00000001280",
                    "regulatory_target": "ENSMUSG00000059534"
                },
                "ENSMUSG00000059586_ENSMUSG00000001280": {
                    "id": "ENSMUSG00000059586_ENSMUSG00000001280",
                    "type": null,
                    "score": null,
                    "reversable": false,
                    "correlations": {
                        "class1": 0.3083564272412082
                    },
                    "regulatory_source": "ENSMUSG00000001280",
                    "regulatory_target": "ENSMUSG00000059586"
                },
                "ENSMUSG00000059895_ENSMUSG00000001280": {
                    "id": "ENSMUSG00000059895_ENSMUSG00000001280",
                    "type": null,
                    "score": null,
                    "reversable": false,
                    "correlations": {
                        "class1": 0.22110299271145906
                    },
                    "regulatory_source": "ENSMUSG00000001280",
                    "regulatory_target": "ENSMUSG00000059895"
                },
                "ENSMUSG00000060073_ENSMUSG00000001280": {
                    "id": "ENSMUSG00000060073_ENSMUSG00000001280",
                    "type": null,
                    "score": null,
                    "reversable": false,
                    "correlations": {
                        "class1": 0.3725207204957384
                    },
                    "regulatory_source": "ENSMUSG00000001280",
                    "regulatory_target": "ENSMUSG00000060073"
                },
                "ENSMUSG00000061474_ENSMUSG00000001280": {
                    "id": "ENSMUSG00000061474_ENSMUSG00000001280",
                    "type": null,
                    "score": null,
                    "reversable": false,
                    "correlations": {
                        "class1": 0.27029286540623987
                    },
                    "regulatory_source": "ENSMUSG00000001280",
                    "regulatory_target": "ENSMUSG00000061474"
                },
                "ENSMUSG00000061518_ENSMUSG00000001280": {
                    "id": "ENSMUSG00000061518_ENSMUSG00000001280",
                    "type": null,
                    "score": null,
                    "reversable": false,
                    "correlations": {
                        "class1": 0.2913873832592106
                    },
                    "regulatory_source": "ENSMUSG00000001280",
                    "regulatory_target": "ENSMUSG00000061518"
                },
                "ENSMUSG00000061904_ENSMUSG00000001280": {
                    "id": "ENSMUSG00000061904_ENSMUSG00000001280",
                    "type": null,
                    "score": null,
                    "reversable": false,
                    "correlations": {
                        "class1": 0.33422976592113673
                    },
                    "regulatory_source": "ENSMUSG00000001280",
                    "regulatory_target": "ENSMUSG00000061904"
                },
                "ENSMUSG00000062006_ENSMUSG00000001280": {
                    "id": "ENSMUSG00000062006_ENSMUSG00000001280",
                    "type": null,
                    "score": null,
                    "reversable": false,
                    "correlations": {
                        "class1": 0.2896017124479672
                    },
                    "regulatory_source": "ENSMUSG00000001280",
                    "regulatory_target": "ENSMUSG00000062006"
                },
                "ENSMUSG00000062070_ENSMUSG00000001280": {
                    "id": "ENSMUSG00000062070_ENSMUSG00000001280",
                    "type": null,
                    "score": null,
                    "reversable": false,
                    "correlations": {
                        "class1": 0.3304809884154364
                    },
                    "regulatory_source": "ENSMUSG00000001280",
                    "regulatory_target": "ENSMUSG00000062070"
                },
                "ENSMUSG00000062373_ENSMUSG00000001280": {
                    "id": "ENSMUSG00000062373_ENSMUSG00000001280",
                    "type": null,
                    "score": null,
                    "reversable": false,
                    "correlations": {
                        "class1": 0.2667740573442498
                    },
                    "regulatory_source": "ENSMUSG00000001280",
                    "regulatory_target": "ENSMUSG00000062373"
                },
                "ENSMUSG00000062397_ENSMUSG00000001280": {
                    "id": "ENSMUSG00000062397_ENSMUSG00000001280",
                    "type": null,
                    "score": null,
                    "reversable": false,
                    "correlations": {
                        "class1": 0.21054688837533156
                    },
                    "regulatory_source": "ENSMUSG00000001280",
                    "regulatory_target": "ENSMUSG00000062397"
                },
                "ENSMUSG00000062580_ENSMUSG00000001280": {
                    "id": "ENSMUSG00000062580_ENSMUSG00000001280",
                    "type": null,
                    "score": null,
                    "reversable": false,
                    "correlations": {
                        "class1": 0.32990616510861154
                    },
                    "regulatory_source": "ENSMUSG00000001280",
                    "regulatory_target": "ENSMUSG00000062580"
                },
                "ENSMUSG00000062694_ENSMUSG00000001280": {
                    "id": "ENSMUSG00000062694_ENSMUSG00000001280",
                    "type": null,
                    "score": null,
                    "reversable": false,
                    "correlations": {
                        "class1": 0.32908567615277134
                    },
                    "regulatory_source": "ENSMUSG00000001280",
                    "regulatory_target": "ENSMUSG00000062694"
                },
                "ENSMUSG00000062981_ENSMUSG00000001280": {
                    "id": "ENSMUSG00000062981_ENSMUSG00000001280",
                    "type": null,
                    "score": null,
                    "reversable": false,
                    "correlations": {
                        "class1": 0.33897356622481944
                    },
                    "regulatory_source": "ENSMUSG00000001280",
                    "regulatory_target": "ENSMUSG00000062981"
                },
                "ENSMUSG00000063229_ENSMUSG00000001280": {
                    "id": "ENSMUSG00000063229_ENSMUSG00000001280",
                    "type": null,
                    "score": null,
                    "reversable": false,
                    "correlations": {
                        "class1": 0.2927945012540092
                    },
                    "regulatory_source": "ENSMUSG00000001280",
                    "regulatory_target": "ENSMUSG00000063229"
                },
                "ENSMUSG00000063694_ENSMUSG00000001280": {
                    "id": "ENSMUSG00000063694_ENSMUSG00000001280",
                    "type": null,
                    "score": null,
                    "reversable": false,
                    "correlations": {
                        "class1": 0.3190245040185062
                    },
                    "regulatory_source": "ENSMUSG00000001280",
                    "regulatory_target": "ENSMUSG00000063694"
                },
                "ENSMUSG00000063882_ENSMUSG00000001280": {
                    "id": "ENSMUSG00000063882_ENSMUSG00000001280",
                    "type": null,
                    "score": null,
                    "reversable": false,
                    "correlations": {
                        "class1": 0.3298622013322126
                    },
                    "regulatory_source": "ENSMUSG00000001280",
                    "regulatory_target": "ENSMUSG00000063882"
                },
                "ENSMUSG00000064337_ENSMUSG00000001280": {
                    "id": "ENSMUSG00000064337_ENSMUSG00000001280",
                    "type": null,
                    "score": null,
                    "reversable": false,
                    "correlations": {
                        "class1": 0.24376832585120872
                    },
                    "regulatory_source": "ENSMUSG00000001280",
                    "regulatory_target": "ENSMUSG00000064337"
                },
                "ENSMUSG00000064338_ENSMUSG00000001280": {
                    "id": "ENSMUSG00000064338_ENSMUSG00000001280",
                    "type": null,
                    "score": null,
                    "reversable": false,
                    "correlations": {
                        "class1": 0.3275384383225293
                    },
                    "regulatory_source": "ENSMUSG00000001280",
                    "regulatory_target": "ENSMUSG00000064338"
                },
                "ENSMUSG00000064339_ENSMUSG00000001280": {
                    "id": "ENSMUSG00000064339_ENSMUSG00000001280",
                    "type": null,
                    "score": null,
                    "reversable": false,
                    "correlations": {
                        "class1": 0.2322639648280417
                    },
                    "regulatory_source": "ENSMUSG00000001280",
                    "regulatory_target": "ENSMUSG00000064339"
                },
                "ENSMUSG00000064341_ENSMUSG00000001280": {
                    "id": "ENSMUSG00000064341_ENSMUSG00000001280",
                    "type": null,
                    "score": null,
                    "reversable": false,
                    "correlations": {
                        "class1": 0.26102727498670975
                    },
                    "regulatory_source": "ENSMUSG00000001280",
                    "regulatory_target": "ENSMUSG00000064341"
                },
                "ENSMUSG00000064343_ENSMUSG00000001280": {
                    "id": "ENSMUSG00000064343_ENSMUSG00000001280",
                    "type": null,
                    "score": null,
                    "reversable": false,
                    "correlations": {
                        "class1": 0.33812772354600107
                    },
                    "regulatory_source": "ENSMUSG00000001280",
                    "regulatory_target": "ENSMUSG00000064343"
                },
                "ENSMUSG00000064345_ENSMUSG00000001280": {
                    "id": "ENSMUSG00000064345_ENSMUSG00000001280",
                    "type": null,
                    "score": null,
                    "reversable": false,
                    "correlations": {
                        "class1": 0.3136339915254927
                    },
                    "regulatory_source": "ENSMUSG00000001280",
                    "regulatory_target": "ENSMUSG00000064345"
                },
                "ENSMUSG00000064347_ENSMUSG00000001280": {
                    "id": "ENSMUSG00000064347_ENSMUSG00000001280",
                    "type": null,
                    "score": null,
                    "reversable": false,
                    "correlations": {
                        "class1": 0.25233873535814316
                    },
                    "regulatory_source": "ENSMUSG00000001280",
                    "regulatory_target": "ENSMUSG00000064347"
                },
                "ENSMUSG00000064348_ENSMUSG00000001280": {
                    "id": "ENSMUSG00000064348_ENSMUSG00000001280",
                    "type": null,
                    "score": null,
                    "reversable": false,
                    "correlations": {
                        "class1": 0.23880849999129491
                    },
                    "regulatory_source": "ENSMUSG00000001280",
                    "regulatory_target": "ENSMUSG00000064348"
                },
                "ENSMUSG00000064349_ENSMUSG00000001280": {
                    "id": "ENSMUSG00000064349_ENSMUSG00000001280",
                    "type": null,
                    "score": null,
                    "reversable": false,
                    "correlations": {
                        "class1": 0.24873214311867037
                    },
                    "regulatory_source": "ENSMUSG00000001280",
                    "regulatory_target": "ENSMUSG00000064349"
                },
                "ENSMUSG00000064351_ENSMUSG00000001280": {
                    "id": "ENSMUSG00000064351_ENSMUSG00000001280",
                    "type": null,
                    "score": null,
                    "reversable": false,
                    "correlations": {
                        "class1": 0.2718297386226588
                    },
                    "regulatory_source": "ENSMUSG00000001280",
                    "regulatory_target": "ENSMUSG00000064351"
                },
                "ENSMUSG00000064365_ENSMUSG00000001280": {
                    "id": "ENSMUSG00000064365_ENSMUSG00000001280",
                    "type": null,
                    "score": null,
                    "reversable": false,
                    "correlations": {
                        "class1": 0.25571931237799217
                    },
                    "regulatory_source": "ENSMUSG00000001280",
                    "regulatory_target": "ENSMUSG00000064365"
                },
                "ENSMUSG00000064367_ENSMUSG00000001280": {
                    "id": "ENSMUSG00000064367_ENSMUSG00000001280",
                    "type": null,
                    "score": null,
                    "reversable": false,
                    "correlations": {
                        "class1": 0.30994140724707053
                    },
                    "regulatory_source": "ENSMUSG00000001280",
                    "regulatory_target": "ENSMUSG00000064367"
                },
                "ENSMUSG00000064369_ENSMUSG00000001280": {
                    "id": "ENSMUSG00000064369_ENSMUSG00000001280",
                    "type": null,
                    "score": null,
                    "reversable": false,
                    "correlations": {
                        "class1": 0.355879126230854
                    },
                    "regulatory_source": "ENSMUSG00000001280",
                    "regulatory_target": "ENSMUSG00000064369"
                },
                "ENSMUSG00000064370_ENSMUSG00000001280": {
                    "id": "ENSMUSG00000064370_ENSMUSG00000001280",
                    "type": null,
                    "score": null,
                    "reversable": false,
                    "correlations": {
                        "class1": 0.3068750129983801
                    },
                    "regulatory_source": "ENSMUSG00000001280",
                    "regulatory_target": "ENSMUSG00000064370"
                },
                "ENSMUSG00000064371_ENSMUSG00000001280": {
                    "id": "ENSMUSG00000064371_ENSMUSG00000001280",
                    "type": null,
                    "score": null,
                    "reversable": false,
                    "correlations": {
                        "class1": 0.28510980584113776
                    },
                    "regulatory_source": "ENSMUSG00000001280",
                    "regulatory_target": "ENSMUSG00000064371"
                },
                "ENSMUSG00000064372_ENSMUSG00000001280": {
                    "id": "ENSMUSG00000064372_ENSMUSG00000001280",
                    "type": null,
                    "score": null,
                    "reversable": false,
                    "correlations": {
                        "class1": 0.41478023711764583
                    },
                    "regulatory_source": "ENSMUSG00000001280",
                    "regulatory_target": "ENSMUSG00000064372"
                },
                "ENSMUSG00000065990_ENSMUSG00000001280": {
                    "id": "ENSMUSG00000065990_ENSMUSG00000001280",
                    "type": null,
                    "score": null,
                    "reversable": false,
                    "correlations": {
                        "class1": 0.20483118704238112
                    },
                    "regulatory_source": "ENSMUSG00000001280",
                    "regulatory_target": "ENSMUSG00000065990"
                },
                "ENSMUSG00000067274_ENSMUSG00000001280": {
                    "id": "ENSMUSG00000067274_ENSMUSG00000001280",
                    "type": null,
                    "score": null,
                    "reversable": false,
                    "correlations": {
                        "class1": 0.2198003908729245
                    },
                    "regulatory_source": "ENSMUSG00000001280",
                    "regulatory_target": "ENSMUSG00000067274"
                },
                "ENSMUSG00000067736_ENSMUSG00000001280": {
                    "id": "ENSMUSG00000067736_ENSMUSG00000001280",
                    "type": null,
                    "score": null,
                    "reversable": false,
                    "correlations": {
                        "class1": 0.32250608263464614
                    },
                    "regulatory_source": "ENSMUSG00000001280",
                    "regulatory_target": "ENSMUSG00000067736"
                },
                "ENSMUSG00000067847_ENSMUSG00000001280": {
                    "id": "ENSMUSG00000067847_ENSMUSG00000001280",
                    "type": null,
                    "score": null,
                    "reversable": false,
                    "correlations": {
                        "class1": 0.42674843985936367
                    },
                    "regulatory_source": "ENSMUSG00000001280",
                    "regulatory_target": "ENSMUSG00000067847"
                },
                "ENSMUSG00000068264_ENSMUSG00000001280": {
                    "id": "ENSMUSG00000068264_ENSMUSG00000001280",
                    "type": null,
                    "score": null,
                    "reversable": false,
                    "correlations": {
                        "class1": 0.3805593602158255
                    },
                    "regulatory_source": "ENSMUSG00000001280",
                    "regulatory_target": "ENSMUSG00000068264"
                },
                "ENSMUSG00000068479_ENSMUSG00000001280": {
                    "id": "ENSMUSG00000068479_ENSMUSG00000001280",
                    "type": null,
                    "score": null,
                    "reversable": false,
                    "correlations": {
                        "class1": 0.3445331497218885
                    },
                    "regulatory_source": "ENSMUSG00000001280",
                    "regulatory_target": "ENSMUSG00000068479"
                },
                "ENSMUSG00000068487_ENSMUSG00000001280": {
                    "id": "ENSMUSG00000068487_ENSMUSG00000001280",
                    "type": null,
                    "score": null,
                    "reversable": false,
                    "correlations": {
                        "class1": 0.287579856292795
                    },
                    "regulatory_source": "ENSMUSG00000001280",
                    "regulatory_target": "ENSMUSG00000068487"
                },
                "ENSMUSG00000068523_ENSMUSG00000001280": {
                    "id": "ENSMUSG00000068523_ENSMUSG00000001280",
                    "type": null,
                    "score": null,
                    "reversable": false,
                    "correlations": {
                        "class1": 0.20218422435452954
                    },
                    "regulatory_source": "ENSMUSG00000001280",
                    "regulatory_target": "ENSMUSG00000068523"
                },
                "ENSMUSG00000068699_ENSMUSG00000001280": {
                    "id": "ENSMUSG00000068699_ENSMUSG00000001280",
                    "type": null,
                    "score": null,
                    "reversable": false,
                    "correlations": {
                        "class1": 0.23695968358984787
                    },
                    "regulatory_source": "ENSMUSG00000001280",
                    "regulatory_target": "ENSMUSG00000068699"
                },
                "ENSMUSG00000068706_ENSMUSG00000001280": {
                    "id": "ENSMUSG00000068706_ENSMUSG00000001280",
                    "type": null,
                    "score": null,
                    "reversable": false,
                    "correlations": {
                        "class1": 0.32559946533298867
                    },
                    "regulatory_source": "ENSMUSG00000001280",
                    "regulatory_target": "ENSMUSG00000068706"
                },
                "ENSMUSG00000069729_ENSMUSG00000001280": {
                    "id": "ENSMUSG00000069729_ENSMUSG00000001280",
                    "type": null,
                    "score": null,
                    "reversable": false,
                    "correlations": {
                        "class1": 0.5269527114447783
                    },
                    "regulatory_source": "ENSMUSG00000001280",
                    "regulatory_target": "ENSMUSG00000069729"
                },
                "ENSMUSG00000070802_ENSMUSG00000001280": {
                    "id": "ENSMUSG00000070802_ENSMUSG00000001280",
                    "type": null,
                    "score": null,
                    "reversable": false,
                    "correlations": {
                        "class1": 0.4688391752972728
                    },
                    "regulatory_source": "ENSMUSG00000001280",
                    "regulatory_target": "ENSMUSG00000070802"
                },
                "ENSMUSG00000071415_ENSMUSG00000001280": {
                    "id": "ENSMUSG00000071415_ENSMUSG00000001280",
                    "type": null,
                    "score": null,
                    "reversable": false,
                    "correlations": {
                        "class1": 0.3954583348860329
                    },
                    "regulatory_source": "ENSMUSG00000001280",
                    "regulatory_target": "ENSMUSG00000071415"
                },
                "ENSMUSG00000071528_ENSMUSG00000001280": {
                    "id": "ENSMUSG00000071528_ENSMUSG00000001280",
                    "type": null,
                    "score": null,
                    "reversable": false,
                    "correlations": {
                        "class1": 0.2747455845669384
                    },
                    "regulatory_source": "ENSMUSG00000001280",
                    "regulatory_target": "ENSMUSG00000071528"
                },
                "ENSMUSG00000071540_ENSMUSG00000001280": {
                    "id": "ENSMUSG00000071540_ENSMUSG00000001280",
                    "type": null,
                    "score": null,
                    "reversable": false,
                    "correlations": {
                        "class1": 0.3458331643467148
                    },
                    "regulatory_source": "ENSMUSG00000001280",
                    "regulatory_target": "ENSMUSG00000071540"
                },
                "ENSMUSG00000071655_ENSMUSG00000001280": {
                    "id": "ENSMUSG00000071655_ENSMUSG00000001280",
                    "type": null,
                    "score": null,
                    "reversable": false,
                    "correlations": {
                        "class1": 0.2978967315240451
                    },
                    "regulatory_source": "ENSMUSG00000001280",
                    "regulatory_target": "ENSMUSG00000071655"
                },
                "ENSMUSG00000072692_ENSMUSG00000001280": {
                    "id": "ENSMUSG00000072692_ENSMUSG00000001280",
                    "type": null,
                    "score": null,
                    "reversable": false,
                    "correlations": {
                        "class1": 0.37623307410374296
                    },
                    "regulatory_source": "ENSMUSG00000001280",
                    "regulatory_target": "ENSMUSG00000072692"
                },
                "ENSMUSG00000072946_ENSMUSG00000001280": {
                    "id": "ENSMUSG00000072946_ENSMUSG00000001280",
                    "type": null,
                    "score": null,
                    "reversable": false,
                    "correlations": {
                        "class1": 0.2599398013423269
                    },
                    "regulatory_source": "ENSMUSG00000001280",
                    "regulatory_target": "ENSMUSG00000072946"
                },
                "ENSMUSG00000073471_ENSMUSG00000001280": {
                    "id": "ENSMUSG00000073471_ENSMUSG00000001280",
                    "type": null,
                    "score": null,
                    "reversable": false,
                    "correlations": {
                        "class1": 0.322578367987592
                    },
                    "regulatory_source": "ENSMUSG00000001280",
                    "regulatory_target": "ENSMUSG00000073471"
                },
                "ENSMUSG00000074093_ENSMUSG00000001280": {
                    "id": "ENSMUSG00000074093_ENSMUSG00000001280",
                    "type": null,
                    "score": null,
                    "reversable": false,
                    "correlations": {
                        "class1": 0.30085082618719067
                    },
                    "regulatory_source": "ENSMUSG00000001280",
                    "regulatory_target": "ENSMUSG00000074093"
                },
                "ENSMUSG00000074129_ENSMUSG00000001280": {
                    "id": "ENSMUSG00000074129_ENSMUSG00000001280",
                    "type": null,
                    "score": null,
                    "reversable": false,
                    "correlations": {
                        "class1": 0.24055009287473125
                    },
                    "regulatory_source": "ENSMUSG00000001280",
                    "regulatory_target": "ENSMUSG00000074129"
                },
                "ENSMUSG00000074218_ENSMUSG00000001280": {
                    "id": "ENSMUSG00000074218_ENSMUSG00000001280",
                    "type": null,
                    "score": null,
                    "reversable": false,
                    "correlations": {
                        "class1": 0.3052904535830457
                    },
                    "regulatory_source": "ENSMUSG00000001280",
                    "regulatory_target": "ENSMUSG00000074218"
                },
                "ENSMUSG00000074698_ENSMUSG00000001280": {
                    "id": "ENSMUSG00000074698_ENSMUSG00000001280",
                    "type": null,
                    "score": null,
                    "reversable": false,
                    "correlations": {
                        "class1": 0.37817892325120783
                    },
                    "regulatory_source": "ENSMUSG00000001280",
                    "regulatory_target": "ENSMUSG00000074698"
                },
                "ENSMUSG00000074800_ENSMUSG00000001280": {
                    "id": "ENSMUSG00000074800_ENSMUSG00000001280",
                    "type": null,
                    "score": null,
                    "reversable": false,
                    "correlations": {
                        "class1": 0.27261879905059094
                    },
                    "regulatory_source": "ENSMUSG00000001280",
                    "regulatory_target": "ENSMUSG00000074800"
                },
                "ENSMUSG00000074884_ENSMUSG00000001280": {
                    "id": "ENSMUSG00000074884_ENSMUSG00000001280",
                    "type": null,
                    "score": null,
                    "reversable": false,
                    "correlations": {
                        "class1": 0.21459627641174747
                    },
                    "regulatory_source": "ENSMUSG00000001280",
                    "regulatory_target": "ENSMUSG00000074884"
                },
                "ENSMUSG00000076431_ENSMUSG00000001280": {
                    "id": "ENSMUSG00000076431_ENSMUSG00000001280",
                    "type": null,
                    "score": null,
                    "reversable": false,
                    "correlations": {
                        "class1": 0.2056519090373738
                    },
                    "regulatory_source": "ENSMUSG00000001280",
                    "regulatory_target": "ENSMUSG00000076431"
                },
                "ENSMUSG00000078154_ENSMUSG00000001280": {
                    "id": "ENSMUSG00000078154_ENSMUSG00000001280",
                    "type": null,
                    "score": null,
                    "reversable": false,
                    "correlations": {
                        "class1": 0.21454836394087018
                    },
                    "regulatory_source": "ENSMUSG00000001280",
                    "regulatory_target": "ENSMUSG00000078154"
                },
                "ENSMUSG00000078566_ENSMUSG00000001280": {
                    "id": "ENSMUSG00000078566_ENSMUSG00000001280",
                    "type": null,
                    "score": null,
                    "reversable": false,
                    "correlations": {
                        "class1": 0.5304278549360999
                    },
                    "regulatory_source": "ENSMUSG00000001280",
                    "regulatory_target": "ENSMUSG00000078566"
                },
                "ENSMUSG00000078670_ENSMUSG00000001280": {
                    "id": "ENSMUSG00000078670_ENSMUSG00000001280",
                    "type": null,
                    "score": null,
                    "reversable": false,
                    "correlations": {
                        "class1": 0.305728714342767
                    },
                    "regulatory_source": "ENSMUSG00000001280",
                    "regulatory_target": "ENSMUSG00000078670"
                },
                "ENSMUSG00000079184_ENSMUSG00000001280": {
                    "id": "ENSMUSG00000079184_ENSMUSG00000001280",
                    "type": null,
                    "score": null,
                    "reversable": false,
                    "correlations": {
                        "class1": 0.2342323224307972
                    },
                    "regulatory_source": "ENSMUSG00000001280",
                    "regulatory_target": "ENSMUSG00000079184"
                },
                "ENSMUSG00000079477_ENSMUSG00000001280": {
                    "id": "ENSMUSG00000079477_ENSMUSG00000001280",
                    "type": null,
                    "score": null,
                    "reversable": false,
                    "correlations": {
                        "class1": 0.4056452528198698
                    },
                    "regulatory_source": "ENSMUSG00000001280",
                    "regulatory_target": "ENSMUSG00000079477"
                },
                "ENSMUSG00000079508_ENSMUSG00000001280": {
                    "id": "ENSMUSG00000079508_ENSMUSG00000001280",
                    "type": null,
                    "score": null,
                    "reversable": false,
                    "correlations": {
                        "class1": 0.3197722469310111
                    },
                    "regulatory_source": "ENSMUSG00000001280",
                    "regulatory_target": "ENSMUSG00000079508"
                },
                "ENSMUSG00000079677_ENSMUSG00000001280": {
                    "id": "ENSMUSG00000079677_ENSMUSG00000001280",
                    "type": null,
                    "score": null,
                    "reversable": false,
                    "correlations": {
                        "class1": 0.46271329905097724
                    },
                    "regulatory_source": "ENSMUSG00000001280",
                    "regulatory_target": "ENSMUSG00000079677"
                },
                "ENSMUSG00000080893_ENSMUSG00000001280": {
                    "id": "ENSMUSG00000080893_ENSMUSG00000001280",
                    "type": null,
                    "score": null,
                    "reversable": false,
                    "correlations": {
                        "class1": 0.2657024781003854
                    },
                    "regulatory_source": "ENSMUSG00000001280",
                    "regulatory_target": "ENSMUSG00000080893"
                },
                "ENSMUSG00000081331_ENSMUSG00000001280": {
                    "id": "ENSMUSG00000081331_ENSMUSG00000001280",
                    "type": null,
                    "score": null,
                    "reversable": false,
                    "correlations": {
                        "class1": 0.3540097357845654
                    },
                    "regulatory_source": "ENSMUSG00000001280",
                    "regulatory_target": "ENSMUSG00000081331"
                },
                "ENSMUSG00000081400_ENSMUSG00000001280": {
                    "id": "ENSMUSG00000081400_ENSMUSG00000001280",
                    "type": null,
                    "score": null,
                    "reversable": false,
                    "correlations": {
                        "class1": 0.23334533285819717
                    },
                    "regulatory_source": "ENSMUSG00000001280",
                    "regulatory_target": "ENSMUSG00000081400"
                },
                "ENSMUSG00000081929_ENSMUSG00000001280": {
                    "id": "ENSMUSG00000081929_ENSMUSG00000001280",
                    "type": null,
                    "score": null,
                    "reversable": false,
                    "correlations": {
                        "class1": 0.33515380947583717
                    },
                    "regulatory_source": "ENSMUSG00000001280",
                    "regulatory_target": "ENSMUSG00000081929"
                },
                "ENSMUSG00000082687_ENSMUSG00000001280": {
                    "id": "ENSMUSG00000082687_ENSMUSG00000001280",
                    "type": null,
                    "score": null,
                    "reversable": false,
                    "correlations": {
                        "class1": 0.24653501635471728
                    },
                    "regulatory_source": "ENSMUSG00000001280",
                    "regulatory_target": "ENSMUSG00000082687"
                },
                "ENSMUSG00000082884_ENSMUSG00000001280": {
                    "id": "ENSMUSG00000082884_ENSMUSG00000001280",
                    "type": null,
                    "score": null,
                    "reversable": false,
                    "correlations": {
                        "class1": 0.296782546954889
                    },
                    "regulatory_source": "ENSMUSG00000001280",
                    "regulatory_target": "ENSMUSG00000082884"
                },
                "ENSMUSG00000083219_ENSMUSG00000001280": {
                    "id": "ENSMUSG00000083219_ENSMUSG00000001280",
                    "type": null,
                    "score": null,
                    "reversable": false,
                    "correlations": {
                        "class1": 0.2642646343955986
                    },
                    "regulatory_source": "ENSMUSG00000001280",
                    "regulatory_target": "ENSMUSG00000083219"
                },
                "ENSMUSG00000083240_ENSMUSG00000001280": {
                    "id": "ENSMUSG00000083240_ENSMUSG00000001280",
                    "type": null,
                    "score": null,
                    "reversable": false,
                    "correlations": {
                        "class1": 0.31477275870030685
                    },
                    "regulatory_source": "ENSMUSG00000001280",
                    "regulatory_target": "ENSMUSG00000083240"
                },
                "ENSMUSG00000083563_ENSMUSG00000001280": {
                    "id": "ENSMUSG00000083563_ENSMUSG00000001280",
                    "type": null,
                    "score": null,
                    "reversable": false,
                    "correlations": {
                        "class1": 0.34097401234719354
                    },
                    "regulatory_source": "ENSMUSG00000001280",
                    "regulatory_target": "ENSMUSG00000083563"
                },
                "ENSMUSG00000083820_ENSMUSG00000001280": {
                    "id": "ENSMUSG00000083820_ENSMUSG00000001280",
                    "type": null,
                    "score": null,
                    "reversable": false,
                    "correlations": {
                        "class1": 0.2528063978312478
                    },
                    "regulatory_source": "ENSMUSG00000001280",
                    "regulatory_target": "ENSMUSG00000083820"
                },
                "ENSMUSG00000083832_ENSMUSG00000001280": {
                    "id": "ENSMUSG00000083832_ENSMUSG00000001280",
                    "type": null,
                    "score": null,
                    "reversable": false,
                    "correlations": {
                        "class1": 0.21062401080491464
                    },
                    "regulatory_source": "ENSMUSG00000001280",
                    "regulatory_target": "ENSMUSG00000083832"
                },
                "ENSMUSG00000083863_ENSMUSG00000001280": {
                    "id": "ENSMUSG00000083863_ENSMUSG00000001280",
                    "type": null,
                    "score": null,
                    "reversable": false,
                    "correlations": {
                        "class1": 0.3039007324586804
                    },
                    "regulatory_source": "ENSMUSG00000001280",
                    "regulatory_target": "ENSMUSG00000083863"
                },
                "ENSMUSG00000084105_ENSMUSG00000001280": {
                    "id": "ENSMUSG00000084105_ENSMUSG00000001280",
                    "type": null,
                    "score": null,
                    "reversable": false,
                    "correlations": {
                        "class1": 0.2787065002697742
                    },
                    "regulatory_source": "ENSMUSG00000001280",
                    "regulatory_target": "ENSMUSG00000084105"
                },
                "ENSMUSG00000084168_ENSMUSG00000001280": {
                    "id": "ENSMUSG00000084168_ENSMUSG00000001280",
                    "type": null,
                    "score": null,
                    "reversable": false,
                    "correlations": {
                        "class1": 0.27149637156341455
                    },
                    "regulatory_source": "ENSMUSG00000001280",
                    "regulatory_target": "ENSMUSG00000084168"
                },
                "ENSMUSG00000086567_ENSMUSG00000001280": {
                    "id": "ENSMUSG00000086567_ENSMUSG00000001280",
                    "type": null,
                    "score": null,
                    "reversable": false,
                    "correlations": {
                        "class1": 0.374173496966638
                    },
                    "regulatory_source": "ENSMUSG00000001280",
                    "regulatory_target": "ENSMUSG00000086567"
                },
                "ENSMUSG00000087260_ENSMUSG00000001280": {
                    "id": "ENSMUSG00000087260_ENSMUSG00000001280",
                    "type": null,
                    "score": null,
                    "reversable": false,
                    "correlations": {
                        "class1": 0.21419277665467865
                    },
                    "regulatory_source": "ENSMUSG00000001280",
                    "regulatory_target": "ENSMUSG00000087260"
                },
                "ENSMUSG00000090066_ENSMUSG00000001280": {
                    "id": "ENSMUSG00000090066_ENSMUSG00000001280",
                    "type": null,
                    "score": null,
                    "reversable": false,
                    "correlations": {
                        "class1": 0.48067833533550075
                    },
                    "regulatory_source": "ENSMUSG00000001280",
                    "regulatory_target": "ENSMUSG00000090066"
                },
                "ENSMUSG00000090258_ENSMUSG00000001280": {
                    "id": "ENSMUSG00000090258_ENSMUSG00000001280",
                    "type": null,
                    "score": null,
                    "reversable": false,
                    "correlations": {
                        "class1": 0.286263274691292
                    },
                    "regulatory_source": "ENSMUSG00000001280",
                    "regulatory_target": "ENSMUSG00000090258"
                },
                "ENSMUSG00000090733_ENSMUSG00000001280": {
                    "id": "ENSMUSG00000090733_ENSMUSG00000001280",
                    "type": null,
                    "score": null,
                    "reversable": false,
                    "correlations": {
                        "class1": 0.305127771140156
                    },
                    "regulatory_source": "ENSMUSG00000001280",
                    "regulatory_target": "ENSMUSG00000090733"
                },
                "ENSMUSG00000091478_ENSMUSG00000001280": {
                    "id": "ENSMUSG00000091478_ENSMUSG00000001280",
                    "type": null,
                    "score": null,
                    "reversable": false,
                    "correlations": {
                        "class1": 0.2787149574026631
                    },
                    "regulatory_source": "ENSMUSG00000001280",
                    "regulatory_target": "ENSMUSG00000091478"
                },
                "ENSMUSG00000092014_ENSMUSG00000001280": {
                    "id": "ENSMUSG00000092014_ENSMUSG00000001280",
                    "type": null,
                    "score": null,
                    "reversable": false,
                    "correlations": {
                        "class1": 0.3693823767213483
                    },
                    "regulatory_source": "ENSMUSG00000001280",
                    "regulatory_target": "ENSMUSG00000092014"
                },
                "ENSMUSG00000093674_ENSMUSG00000001280": {
                    "id": "ENSMUSG00000093674_ENSMUSG00000001280",
                    "type": null,
                    "score": null,
                    "reversable": false,
                    "correlations": {
                        "class1": 0.2928694537167798
                    },
                    "regulatory_source": "ENSMUSG00000001280",
                    "regulatory_target": "ENSMUSG00000093674"
                },
                "ENSMUSG00000096449_ENSMUSG00000001280": {
                    "id": "ENSMUSG00000096449_ENSMUSG00000001280",
                    "type": null,
                    "score": null,
                    "reversable": false,
                    "correlations": {
                        "class1": 0.2890992818605463
                    },
                    "regulatory_source": "ENSMUSG00000001280",
                    "regulatory_target": "ENSMUSG00000096449"
                },
                "ENSMUSG00000003072_ENSMUSG00000001419": {
                    "id": "ENSMUSG00000003072_ENSMUSG00000001419",
                    "type": null,
                    "score": null,
                    "reversable": false,
                    "correlations": {
                        "class1": 0.20096275822684143
                    },
                    "regulatory_source": "ENSMUSG00000001419",
                    "regulatory_target": "ENSMUSG00000003072"
                },
                "ENSMUSG00000006333_ENSMUSG00000001419": {
                    "id": "ENSMUSG00000006333_ENSMUSG00000001419",
                    "type": null,
                    "score": null,
                    "reversable": false,
                    "correlations": {
                        "class1": 0.29258822334241885
                    },
                    "regulatory_source": "ENSMUSG00000001419",
                    "regulatory_target": "ENSMUSG00000006333"
                },
                "ENSMUSG00000007777_ENSMUSG00000001419": {
                    "id": "ENSMUSG00000007777_ENSMUSG00000001419",
                    "type": null,
                    "score": null,
                    "reversable": false,
                    "correlations": {
                        "class1": 0.3570670686840068
                    },
                    "regulatory_source": "ENSMUSG00000001419",
                    "regulatory_target": "ENSMUSG00000007777"
                },
                "ENSMUSG00000010608_ENSMUSG00000001419": {
                    "id": "ENSMUSG00000010608_ENSMUSG00000001419",
                    "type": null,
                    "score": null,
                    "reversable": false,
                    "correlations": {
                        "class1": 0.22438603595367834
                    },
                    "regulatory_source": "ENSMUSG00000001419",
                    "regulatory_target": "ENSMUSG00000010608"
                },
                "ENSMUSG00000014592_ENSMUSG00000001419": {
                    "id": "ENSMUSG00000014592_ENSMUSG00000001419",
                    "type": null,
                    "score": null,
                    "reversable": false,
                    "correlations": {
                        "class1": 0.3396510191138625
                    },
                    "regulatory_source": "ENSMUSG00000001419",
                    "regulatory_target": "ENSMUSG00000014592"
                },
                "ENSMUSG00000018501_ENSMUSG00000001419": {
                    "id": "ENSMUSG00000018501_ENSMUSG00000001419",
                    "type": null,
                    "score": null,
                    "reversable": false,
                    "correlations": {
                        "class1": 0.40362664542256477
                    },
                    "regulatory_source": "ENSMUSG00000001419",
                    "regulatory_target": "ENSMUSG00000018501"
                },
                "ENSMUSG00000018796_ENSMUSG00000001419": {
                    "id": "ENSMUSG00000018796_ENSMUSG00000001419",
                    "type": null,
                    "score": null,
                    "reversable": false,
                    "correlations": {
                        "class1": 0.32105815871746163
                    },
                    "regulatory_source": "ENSMUSG00000001419",
                    "regulatory_target": "ENSMUSG00000018796"
                },
                "ENSMUSG00000018893_ENSMUSG00000001419": {
                    "id": "ENSMUSG00000018893_ENSMUSG00000001419",
                    "type": null,
                    "score": null,
                    "reversable": false,
                    "correlations": {
                        "class1": 0.2274780593949359
                    },
                    "regulatory_source": "ENSMUSG00000001419",
                    "regulatory_target": "ENSMUSG00000018893"
                },
                "ENSMUSG00000020048_ENSMUSG00000001419": {
                    "id": "ENSMUSG00000020048_ENSMUSG00000001419",
                    "type": null,
                    "score": null,
                    "reversable": false,
                    "correlations": {
                        "class1": 0.23269594873705732
                    },
                    "regulatory_source": "ENSMUSG00000001419",
                    "regulatory_target": "ENSMUSG00000020048"
                },
                "ENSMUSG00000020402_ENSMUSG00000001419": {
                    "id": "ENSMUSG00000020402_ENSMUSG00000001419",
                    "type": null,
                    "score": null,
                    "reversable": false,
                    "correlations": {
                        "class1": 0.36698982683970843
                    },
                    "regulatory_source": "ENSMUSG00000001419",
                    "regulatory_target": "ENSMUSG00000020402"
                },
                "ENSMUSG00000020456_ENSMUSG00000001419": {
                    "id": "ENSMUSG00000020456_ENSMUSG00000001419",
                    "type": null,
                    "score": null,
                    "reversable": false,
                    "correlations": {
                        "class1": 0.26581213720503477
                    },
                    "regulatory_source": "ENSMUSG00000001419",
                    "regulatory_target": "ENSMUSG00000020456"
                },
                "ENSMUSG00000021200_ENSMUSG00000001419": {
                    "id": "ENSMUSG00000021200_ENSMUSG00000001419",
                    "type": null,
                    "score": null,
                    "reversable": false,
                    "correlations": {
                        "class1": 0.3324143860582418
                    },
                    "regulatory_source": "ENSMUSG00000001419",
                    "regulatory_target": "ENSMUSG00000021200"
                },
                "ENSMUSG00000021771_ENSMUSG00000001419": {
                    "id": "ENSMUSG00000021771_ENSMUSG00000001419",
                    "type": null,
                    "score": null,
                    "reversable": false,
                    "correlations": {
                        "class1": 0.21711899852453687
                    },
                    "regulatory_source": "ENSMUSG00000001419",
                    "regulatory_target": "ENSMUSG00000021771"
                },
                "ENSMUSG00000021838_ENSMUSG00000001419": {
                    "id": "ENSMUSG00000021838_ENSMUSG00000001419",
                    "type": null,
                    "score": null,
                    "reversable": false,
                    "correlations": {
                        "class1": 0.45307415508600635
                    },
                    "regulatory_source": "ENSMUSG00000001419",
                    "regulatory_target": "ENSMUSG00000021838"
                },
                "ENSMUSG00000022389_ENSMUSG00000001419": {
                    "id": "ENSMUSG00000022389_ENSMUSG00000001419",
                    "type": null,
                    "score": null,
                    "reversable": false,
                    "correlations": {
                        "class1": 0.25632728310813313
                    },
                    "regulatory_source": "ENSMUSG00000001419",
                    "regulatory_target": "ENSMUSG00000022389"
                },
                "ENSMUSG00000022803_ENSMUSG00000001419": {
                    "id": "ENSMUSG00000022803_ENSMUSG00000001419",
                    "type": null,
                    "score": null,
                    "reversable": false,
                    "correlations": {
                        "class1": 0.4265921586656554
                    },
                    "regulatory_source": "ENSMUSG00000001419",
                    "regulatory_target": "ENSMUSG00000022803"
                },
                "ENSMUSG00000023861_ENSMUSG00000001419": {
                    "id": "ENSMUSG00000023861_ENSMUSG00000001419",
                    "type": null,
                    "score": null,
                    "reversable": false,
                    "correlations": {
                        "class1": 0.3858561043736815
                    },
                    "regulatory_source": "ENSMUSG00000001419",
                    "regulatory_target": "ENSMUSG00000023861"
                },
                "ENSMUSG00000024049_ENSMUSG00000001419": {
                    "id": "ENSMUSG00000024049_ENSMUSG00000001419",
                    "type": null,
                    "score": null,
                    "reversable": false,
                    "correlations": {
                        "class1": 0.2046310473260741
                    },
                    "regulatory_source": "ENSMUSG00000001419",
                    "regulatory_target": "ENSMUSG00000024049"
                },
                "ENSMUSG00000024527_ENSMUSG00000001419": {
                    "id": "ENSMUSG00000024527_ENSMUSG00000001419",
                    "type": null,
                    "score": null,
                    "reversable": false,
                    "correlations": {
                        "class1": 0.5508545083133666
                    },
                    "regulatory_source": "ENSMUSG00000001419",
                    "regulatory_target": "ENSMUSG00000024527"
                },
                "ENSMUSG00000025509_ENSMUSG00000001419": {
                    "id": "ENSMUSG00000025509_ENSMUSG00000001419",
                    "type": null,
                    "score": null,
                    "reversable": false,
                    "correlations": {
                        "class1": 0.7311936548642388
                    },
                    "regulatory_source": "ENSMUSG00000001419",
                    "regulatory_target": "ENSMUSG00000025509"
                },
                "ENSMUSG00000026342_ENSMUSG00000001419": {
                    "id": "ENSMUSG00000026342_ENSMUSG00000001419",
                    "type": null,
                    "score": null,
                    "reversable": false,
                    "correlations": {
                        "class1": 0.7984644301011113
                    },
                    "regulatory_source": "ENSMUSG00000001419",
                    "regulatory_target": "ENSMUSG00000026342"
                },
                "ENSMUSG00000026414_ENSMUSG00000001419": {
                    "id": "ENSMUSG00000026414_ENSMUSG00000001419",
                    "type": null,
                    "score": null,
                    "reversable": false,
                    "correlations": {
                        "class1": 0.2548155601417338
                    },
                    "regulatory_source": "ENSMUSG00000001419",
                    "regulatory_target": "ENSMUSG00000026414"
                },
                "ENSMUSG00000026817_ENSMUSG00000001419": {
                    "id": "ENSMUSG00000026817_ENSMUSG00000001419",
                    "type": null,
                    "score": null,
                    "reversable": false,
                    "correlations": {
                        "class1": 0.20122295108099997
                    },
                    "regulatory_source": "ENSMUSG00000001419",
                    "regulatory_target": "ENSMUSG00000026817"
                },
                "ENSMUSG00000027303_ENSMUSG00000001419": {
                    "id": "ENSMUSG00000027303_ENSMUSG00000001419",
                    "type": null,
                    "score": null,
                    "reversable": false,
                    "correlations": {
                        "class1": 0.31022814564753626
                    },
                    "regulatory_source": "ENSMUSG00000001419",
                    "regulatory_target": "ENSMUSG00000027303"
                },
                "ENSMUSG00000028116_ENSMUSG00000001419": {
                    "id": "ENSMUSG00000028116_ENSMUSG00000001419",
                    "type": null,
                    "score": null,
                    "reversable": false,
                    "correlations": {
                        "class1": 0.39411985046728903
                    },
                    "regulatory_source": "ENSMUSG00000001419",
                    "regulatory_target": "ENSMUSG00000028116"
                },
                "ENSMUSG00000028207_ENSMUSG00000001419": {
                    "id": "ENSMUSG00000028207_ENSMUSG00000001419",
                    "type": null,
                    "score": null,
                    "reversable": false,
                    "correlations": {
                        "class1": 0.3953024593106718
                    },
                    "regulatory_source": "ENSMUSG00000001419",
                    "regulatory_target": "ENSMUSG00000028207"
                },
                "ENSMUSG00000028383_ENSMUSG00000001419": {
                    "id": "ENSMUSG00000028383_ENSMUSG00000001419",
                    "type": null,
                    "score": null,
                    "reversable": false,
                    "correlations": {
                        "class1": 0.21310693038022951
                    },
                    "regulatory_source": "ENSMUSG00000001419",
                    "regulatory_target": "ENSMUSG00000028383"
                },
                "ENSMUSG00000030470_ENSMUSG00000001419": {
                    "id": "ENSMUSG00000030470_ENSMUSG00000001419",
                    "type": null,
                    "score": null,
                    "reversable": false,
                    "correlations": {
                        "class1": 0.24883729342467314
                    },
                    "regulatory_source": "ENSMUSG00000001419",
                    "regulatory_target": "ENSMUSG00000030470"
                },
                "ENSMUSG00000031672_ENSMUSG00000001419": {
                    "id": "ENSMUSG00000031672_ENSMUSG00000001419",
                    "type": null,
                    "score": null,
                    "reversable": false,
                    "correlations": {
                        "class1": 0.3535619243827966
                    },
                    "regulatory_source": "ENSMUSG00000001419",
                    "regulatory_target": "ENSMUSG00000031672"
                },
                "ENSMUSG00000031841_ENSMUSG00000001419": {
                    "id": "ENSMUSG00000031841_ENSMUSG00000001419",
                    "type": null,
                    "score": null,
                    "reversable": false,
                    "correlations": {
                        "class1": 0.5053897304155763
                    },
                    "regulatory_source": "ENSMUSG00000001419",
                    "regulatory_target": "ENSMUSG00000031841"
                },
                "ENSMUSG00000032267_ENSMUSG00000001419": {
                    "id": "ENSMUSG00000032267_ENSMUSG00000001419",
                    "type": null,
                    "score": null,
                    "reversable": false,
                    "correlations": {
                        "class1": 0.26823911065167066
                    },
                    "regulatory_source": "ENSMUSG00000001419",
                    "regulatory_target": "ENSMUSG00000032267"
                },
                "ENSMUSG00000032366_ENSMUSG00000001419": {
                    "id": "ENSMUSG00000032366_ENSMUSG00000001419",
                    "type": null,
                    "score": null,
                    "reversable": false,
                    "correlations": {
                        "class1": 0.21424936148625146
                    },
                    "regulatory_source": "ENSMUSG00000001419",
                    "regulatory_target": "ENSMUSG00000032366"
                },
                "ENSMUSG00000034751_ENSMUSG00000001419": {
                    "id": "ENSMUSG00000034751_ENSMUSG00000001419",
                    "type": null,
                    "score": null,
                    "reversable": false,
                    "correlations": {
                        "class1": 0.23716333841428808
                    },
                    "regulatory_source": "ENSMUSG00000001419",
                    "regulatory_target": "ENSMUSG00000034751"
                },
                "ENSMUSG00000035242_ENSMUSG00000001419": {
                    "id": "ENSMUSG00000035242_ENSMUSG00000001419",
                    "type": null,
                    "score": null,
                    "reversable": false,
                    "correlations": {
                        "class1": 0.2341105076550459
                    },
                    "regulatory_source": "ENSMUSG00000001419",
                    "regulatory_target": "ENSMUSG00000035242"
                },
                "ENSMUSG00000038170_ENSMUSG00000001419": {
                    "id": "ENSMUSG00000038170_ENSMUSG00000001419",
                    "type": null,
                    "score": null,
                    "reversable": false,
                    "correlations": {
                        "class1": 0.2744820148002691
                    },
                    "regulatory_source": "ENSMUSG00000001419",
                    "regulatory_target": "ENSMUSG00000038170"
                },
                "ENSMUSG00000038240_ENSMUSG00000001419": {
                    "id": "ENSMUSG00000038240_ENSMUSG00000001419",
                    "type": null,
                    "score": null,
                    "reversable": false,
                    "correlations": {
                        "class1": 0.35108371050576515
                    },
                    "regulatory_source": "ENSMUSG00000001419",
                    "regulatory_target": "ENSMUSG00000038240"
                },
                "ENSMUSG00000038403_ENSMUSG00000001419": {
                    "id": "ENSMUSG00000038403_ENSMUSG00000001419",
                    "type": null,
                    "score": null,
                    "reversable": false,
                    "correlations": {
                        "class1": 0.39144313277987597
                    },
                    "regulatory_source": "ENSMUSG00000001419",
                    "regulatory_target": "ENSMUSG00000038403"
                },
                "ENSMUSG00000039515_ENSMUSG00000001419": {
                    "id": "ENSMUSG00000039515_ENSMUSG00000001419",
                    "type": null,
                    "score": null,
                    "reversable": false,
                    "correlations": {
                        "class1": 0.28692736915178507
                    },
                    "regulatory_source": "ENSMUSG00000001419",
                    "regulatory_target": "ENSMUSG00000039515"
                },
                "ENSMUSG00000040694_ENSMUSG00000001419": {
                    "id": "ENSMUSG00000040694_ENSMUSG00000001419",
                    "type": null,
                    "score": null,
                    "reversable": false,
                    "correlations": {
                        "class1": 0.21348885696478773
                    },
                    "regulatory_source": "ENSMUSG00000001419",
                    "regulatory_target": "ENSMUSG00000040694"
                },
                "ENSMUSG00000045776_ENSMUSG00000001419": {
                    "id": "ENSMUSG00000045776_ENSMUSG00000001419",
                    "type": null,
                    "score": null,
                    "reversable": false,
                    "correlations": {
                        "class1": 0.37221683001116934
                    },
                    "regulatory_source": "ENSMUSG00000001419",
                    "regulatory_target": "ENSMUSG00000045776"
                },
                "ENSMUSG00000046756_ENSMUSG00000001419": {
                    "id": "ENSMUSG00000046756_ENSMUSG00000001419",
                    "type": null,
                    "score": null,
                    "reversable": false,
                    "correlations": {
                        "class1": 0.34055521704177943
                    },
                    "regulatory_source": "ENSMUSG00000001419",
                    "regulatory_target": "ENSMUSG00000046756"
                },
                "ENSMUSG00000047710_ENSMUSG00000001419": {
                    "id": "ENSMUSG00000047710_ENSMUSG00000001419",
                    "type": null,
                    "score": null,
                    "reversable": false,
                    "correlations": {
                        "class1": 0.8007066739357239
                    },
                    "regulatory_source": "ENSMUSG00000001419",
                    "regulatory_target": "ENSMUSG00000047710"
                },
                "ENSMUSG00000049872_ENSMUSG00000001419": {
                    "id": "ENSMUSG00000049872_ENSMUSG00000001419",
                    "type": null,
                    "score": null,
                    "reversable": false,
                    "correlations": {
                        "class1": 0.3984723788577545
                    },
                    "regulatory_source": "ENSMUSG00000001419",
                    "regulatory_target": "ENSMUSG00000049872"
                },
                "ENSMUSG00000057914_ENSMUSG00000001419": {
                    "id": "ENSMUSG00000057914_ENSMUSG00000001419",
                    "type": null,
                    "score": null,
                    "reversable": false,
                    "correlations": {
                        "class1": 0.3971073380745428
                    },
                    "regulatory_source": "ENSMUSG00000001419",
                    "regulatory_target": "ENSMUSG00000057914"
                },
                "ENSMUSG00000062169_ENSMUSG00000001419": {
                    "id": "ENSMUSG00000062169_ENSMUSG00000001419",
                    "type": null,
                    "score": null,
                    "reversable": false,
                    "correlations": {
                        "class1": 0.5710017326838126
                    },
                    "regulatory_source": "ENSMUSG00000001419",
                    "regulatory_target": "ENSMUSG00000062169"
                },
                "ENSMUSG00000063229_ENSMUSG00000001419": {
                    "id": "ENSMUSG00000063229_ENSMUSG00000001419",
                    "type": null,
                    "score": null,
                    "reversable": false,
                    "correlations": {
                        "class1": 0.21510528861996508
                    },
                    "regulatory_source": "ENSMUSG00000001419",
                    "regulatory_target": "ENSMUSG00000063229"
                },
                "ENSMUSG00000068614_ENSMUSG00000001419": {
                    "id": "ENSMUSG00000068614_ENSMUSG00000001419",
                    "type": null,
                    "score": null,
                    "reversable": false,
                    "correlations": {
                        "class1": 0.2628862533875914
                    },
                    "regulatory_source": "ENSMUSG00000001419",
                    "regulatory_target": "ENSMUSG00000068614"
                },
                "ENSMUSG00000069014_ENSMUSG00000001419": {
                    "id": "ENSMUSG00000069014_ENSMUSG00000001419",
                    "type": null,
                    "score": null,
                    "reversable": false,
                    "correlations": {
                        "class1": 0.21806603620622403
                    },
                    "regulatory_source": "ENSMUSG00000001419",
                    "regulatory_target": "ENSMUSG00000069014"
                },
                "ENSMUSG00000069089_ENSMUSG00000001419": {
                    "id": "ENSMUSG00000069089_ENSMUSG00000001419",
                    "type": null,
                    "score": null,
                    "reversable": false,
                    "correlations": {
                        "class1": 0.7980615834707743
                    },
                    "regulatory_source": "ENSMUSG00000001419",
                    "regulatory_target": "ENSMUSG00000069089"
                },
                "ENSMUSG00000085779_ENSMUSG00000001419": {
                    "id": "ENSMUSG00000085779_ENSMUSG00000001419",
                    "type": null,
                    "score": null,
                    "reversable": false,
                    "correlations": {
                        "class1": 0.3385095253284428
                    },
                    "regulatory_source": "ENSMUSG00000001419",
                    "regulatory_target": "ENSMUSG00000085779"
                },
                "ENSMUSG00000003032_ENSMUSG00000000120": {
                    "id": "ENSMUSG00000003032_ENSMUSG00000000120",
                    "type": null,
                    "score": null,
                    "reversable": false,
                    "correlations": {
                        "class1": 0.4258567559934349
                    },
                    "regulatory_source": "ENSMUSG00000003032",
                    "regulatory_target": "ENSMUSG00000000120"
                },
                "ENSMUSG00000003032_ENSMUSG00000000295": {
                    "id": "ENSMUSG00000003032_ENSMUSG00000000295",
                    "type": null,
                    "score": null,
                    "reversable": false,
                    "correlations": {
                        "class1": 0.31981763191032603
                    },
                    "regulatory_source": "ENSMUSG00000003032",
                    "regulatory_target": "ENSMUSG00000000295"
                },
                "ENSMUSG00000003032_ENSMUSG00000001025": {
                    "id": "ENSMUSG00000003032_ENSMUSG00000001025",
                    "type": null,
                    "score": null,
                    "reversable": false,
                    "correlations": {
                        "class1": 0.23198260137587232
                    },
                    "regulatory_source": "ENSMUSG00000003032",
                    "regulatory_target": "ENSMUSG00000001025"
                },
                "ENSMUSG00000003032_ENSMUSG00000002014": {
                    "id": "ENSMUSG00000003032_ENSMUSG00000002014",
                    "type": null,
                    "score": null,
                    "reversable": false,
                    "correlations": {
                        "class1": 0.33182635231408386
                    },
                    "regulatory_source": "ENSMUSG00000003032",
                    "regulatory_target": "ENSMUSG00000002014"
                },
                "ENSMUSG00000006301_ENSMUSG00000003032": {
                    "id": "ENSMUSG00000006301_ENSMUSG00000003032",
                    "type": null,
                    "score": null,
                    "reversable": false,
                    "correlations": {
                        "class1": 0.5111625984331555
                    },
                    "regulatory_source": "ENSMUSG00000003032",
                    "regulatory_target": "ENSMUSG00000006301"
                },
                "ENSMUSG00000006732_ENSMUSG00000003032": {
                    "id": "ENSMUSG00000006732_ENSMUSG00000003032",
                    "type": null,
                    "score": null,
                    "reversable": false,
                    "correlations": {
                        "class1": 0.35743094197118847
                    },
                    "regulatory_source": "ENSMUSG00000003032",
                    "regulatory_target": "ENSMUSG00000006732"
                },
                "ENSMUSG00000007041_ENSMUSG00000003032": {
                    "id": "ENSMUSG00000007041_ENSMUSG00000003032",
                    "type": null,
                    "score": null,
                    "reversable": false,
                    "correlations": {
                        "class1": 0.4794903962430886
                    },
                    "regulatory_source": "ENSMUSG00000003032",
                    "regulatory_target": "ENSMUSG00000007041"
                },
                "ENSMUSG00000012429_ENSMUSG00000003032": {
                    "id": "ENSMUSG00000012429_ENSMUSG00000003032",
                    "type": null,
                    "score": null,
                    "reversable": false,
                    "correlations": {
                        "class1": 0.20539876336441723
                    },
                    "regulatory_source": "ENSMUSG00000003032",
                    "regulatory_target": "ENSMUSG00000012429"
                },
                "ENSMUSG00000013236_ENSMUSG00000003032": {
                    "id": "ENSMUSG00000013236_ENSMUSG00000003032",
                    "type": null,
                    "score": null,
                    "reversable": false,
                    "correlations": {
                        "class1": 0.3811513427703374
                    },
                    "regulatory_source": "ENSMUSG00000003032",
                    "regulatory_target": "ENSMUSG00000013236"
                },
                "ENSMUSG00000013584_ENSMUSG00000003032": {
                    "id": "ENSMUSG00000013584_ENSMUSG00000003032",
                    "type": null,
                    "score": null,
                    "reversable": false,
                    "correlations": {
                        "class1": 0.35024625296493955
                    },
                    "regulatory_source": "ENSMUSG00000003032",
                    "regulatory_target": "ENSMUSG00000013584"
                },
                "ENSMUSG00000014077_ENSMUSG00000003032": {
                    "id": "ENSMUSG00000014077_ENSMUSG00000003032",
                    "type": null,
                    "score": null,
                    "reversable": false,
                    "correlations": {
                        "class1": 0.2880098475901361
                    },
                    "regulatory_source": "ENSMUSG00000003032",
                    "regulatory_target": "ENSMUSG00000014077"
                },
                "ENSMUSG00000014444_ENSMUSG00000003032": {
                    "id": "ENSMUSG00000014444_ENSMUSG00000003032",
                    "type": null,
                    "score": null,
                    "reversable": false,
                    "correlations": {
                        "class1": 0.41113529884131944
                    },
                    "regulatory_source": "ENSMUSG00000003032",
                    "regulatory_target": "ENSMUSG00000014444"
                },
                "ENSMUSG00000016534_ENSMUSG00000003032": {
                    "id": "ENSMUSG00000016534_ENSMUSG00000003032",
                    "type": null,
                    "score": null,
                    "reversable": false,
                    "correlations": {
                        "class1": 0.348366339293866
                    },
                    "regulatory_source": "ENSMUSG00000003032",
                    "regulatory_target": "ENSMUSG00000016534"
                },
                "ENSMUSG00000016664_ENSMUSG00000003032": {
                    "id": "ENSMUSG00000016664_ENSMUSG00000003032",
                    "type": null,
                    "score": null,
                    "reversable": false,
                    "correlations": {
                        "class1": 0.27211774132736083
                    },
                    "regulatory_source": "ENSMUSG00000003032",
                    "regulatory_target": "ENSMUSG00000016664"
                },
                "ENSMUSG00000017286_ENSMUSG00000003032": {
                    "id": "ENSMUSG00000017286_ENSMUSG00000003032",
                    "type": null,
                    "score": null,
                    "reversable": false,
                    "correlations": {
                        "class1": 0.6616238167950375
                    },
                    "regulatory_source": "ENSMUSG00000003032",
                    "regulatory_target": "ENSMUSG00000017286"
                },
                "ENSMUSG00000017291_ENSMUSG00000003032": {
                    "id": "ENSMUSG00000017291_ENSMUSG00000003032",
                    "type": null,
                    "score": null,
                    "reversable": false,
                    "correlations": {
                        "class1": 0.4172995833936398
                    },
                    "regulatory_source": "ENSMUSG00000003032",
                    "regulatory_target": "ENSMUSG00000017291"
                },
                "ENSMUSG00000017670_ENSMUSG00000003032": {
                    "id": "ENSMUSG00000017670_ENSMUSG00000003032",
                    "type": null,
                    "score": null,
                    "reversable": false,
                    "correlations": {
                        "class1": 0.3335300482122637
                    },
                    "regulatory_source": "ENSMUSG00000003032",
                    "regulatory_target": "ENSMUSG00000017670"
                },
                "ENSMUSG00000018819_ENSMUSG00000003032": {
                    "id": "ENSMUSG00000018819_ENSMUSG00000003032",
                    "type": null,
                    "score": null,
                    "reversable": false,
                    "correlations": {
                        "class1": 0.3299959546486898
                    },
                    "regulatory_source": "ENSMUSG00000003032",
                    "regulatory_target": "ENSMUSG00000018819"
                },
                "ENSMUSG00000021103_ENSMUSG00000003032": {
                    "id": "ENSMUSG00000021103_ENSMUSG00000003032",
                    "type": null,
                    "score": null,
                    "reversable": false,
                    "correlations": {
                        "class1": 0.3219921089914524
                    },
                    "regulatory_source": "ENSMUSG00000003032",
                    "regulatory_target": "ENSMUSG00000021103"
                },
                "ENSMUSG00000021242_ENSMUSG00000003032": {
                    "id": "ENSMUSG00000021242_ENSMUSG00000003032",
                    "type": null,
                    "score": null,
                    "reversable": false,
                    "correlations": {
                        "class1": 0.4145974602335222
                    },
                    "regulatory_source": "ENSMUSG00000003032",
                    "regulatory_target": "ENSMUSG00000021242"
                },
                "ENSMUSG00000021760_ENSMUSG00000003032": {
                    "id": "ENSMUSG00000021760_ENSMUSG00000003032",
                    "type": null,
                    "score": null,
                    "reversable": false,
                    "correlations": {
                        "class1": 0.23944352125445997
                    },
                    "regulatory_source": "ENSMUSG00000003032",
                    "regulatory_target": "ENSMUSG00000021760"
                },
                "ENSMUSG00000022300_ENSMUSG00000003032": {
                    "id": "ENSMUSG00000022300_ENSMUSG00000003032",
                    "type": null,
                    "score": null,
                    "reversable": false,
                    "correlations": {
                        "class1": 0.30125624970518033
                    },
                    "regulatory_source": "ENSMUSG00000003032",
                    "regulatory_target": "ENSMUSG00000022300"
                },
                "ENSMUSG00000022324_ENSMUSG00000003032": {
                    "id": "ENSMUSG00000022324_ENSMUSG00000003032",
                    "type": null,
                    "score": null,
                    "reversable": false,
                    "correlations": {
                        "class1": 0.38190639216541356
                    },
                    "regulatory_source": "ENSMUSG00000003032",
                    "regulatory_target": "ENSMUSG00000022324"
                },
                "ENSMUSG00000022400_ENSMUSG00000003032": {
                    "id": "ENSMUSG00000022400_ENSMUSG00000003032",
                    "type": null,
                    "score": null,
                    "reversable": false,
                    "correlations": {
                        "class1": 0.22516629949936123
                    },
                    "regulatory_source": "ENSMUSG00000003032",
                    "regulatory_target": "ENSMUSG00000022400"
                },
                "ENSMUSG00000022681_ENSMUSG00000003032": {
                    "id": "ENSMUSG00000022681_ENSMUSG00000003032",
                    "type": null,
                    "score": null,
                    "reversable": false,
                    "correlations": {
                        "class1": 0.4104440469595814
                    },
                    "regulatory_source": "ENSMUSG00000003032",
                    "regulatory_target": "ENSMUSG00000022681"
                },
                "ENSMUSG00000023010_ENSMUSG00000003032": {
                    "id": "ENSMUSG00000023010_ENSMUSG00000003032",
                    "type": null,
                    "score": null,
                    "reversable": false,
                    "correlations": {
                        "class1": 0.311759609708746
                    },
                    "regulatory_source": "ENSMUSG00000003032",
                    "regulatory_target": "ENSMUSG00000023010"
                },
                "ENSMUSG00000023886_ENSMUSG00000003032": {
                    "id": "ENSMUSG00000023886_ENSMUSG00000003032",
                    "type": null,
                    "score": null,
                    "reversable": false,
                    "correlations": {
                        "class1": 0.29012966003058716
                    },
                    "regulatory_source": "ENSMUSG00000003032",
                    "regulatory_target": "ENSMUSG00000023886"
                },
                "ENSMUSG00000024947_ENSMUSG00000003032": {
                    "id": "ENSMUSG00000024947_ENSMUSG00000003032",
                    "type": null,
                    "score": null,
                    "reversable": false,
                    "correlations": {
                        "class1": 0.34722247475284773
                    },
                    "regulatory_source": "ENSMUSG00000003032",
                    "regulatory_target": "ENSMUSG00000024947"
                },
                "ENSMUSG00000025212_ENSMUSG00000003032": {
                    "id": "ENSMUSG00000025212_ENSMUSG00000003032",
                    "type": null,
                    "score": null,
                    "reversable": false,
                    "correlations": {
                        "class1": 0.45579328982880046
                    },
                    "regulatory_source": "ENSMUSG00000003032",
                    "regulatory_target": "ENSMUSG00000025212"
                },
                "ENSMUSG00000025498_ENSMUSG00000003032": {
                    "id": "ENSMUSG00000025498_ENSMUSG00000003032",
                    "type": null,
                    "score": null,
                    "reversable": false,
                    "correlations": {
                        "class1": 0.3008244309440957
                    },
                    "regulatory_source": "ENSMUSG00000003032",
                    "regulatory_target": "ENSMUSG00000025498"
                },
                "ENSMUSG00000025646_ENSMUSG00000003032": {
                    "id": "ENSMUSG00000025646_ENSMUSG00000003032",
                    "type": null,
                    "score": null,
                    "reversable": false,
                    "correlations": {
                        "class1": 0.33046164747171985
                    },
                    "regulatory_source": "ENSMUSG00000003032",
                    "regulatory_target": "ENSMUSG00000025646"
                },
                "ENSMUSG00000026707_ENSMUSG00000003032": {
                    "id": "ENSMUSG00000026707_ENSMUSG00000003032",
                    "type": null,
                    "score": null,
                    "reversable": false,
                    "correlations": {
                        "class1": 0.36383009912687897
                    },
                    "regulatory_source": "ENSMUSG00000003032",
                    "regulatory_target": "ENSMUSG00000026707"
                },
                "ENSMUSG00000026944_ENSMUSG00000003032": {
                    "id": "ENSMUSG00000026944_ENSMUSG00000003032",
                    "type": null,
                    "score": null,
                    "reversable": false,
                    "correlations": {
                        "class1": 0.4887429581295791
                    },
                    "regulatory_source": "ENSMUSG00000003032",
                    "regulatory_target": "ENSMUSG00000026944"
                },
                "ENSMUSG00000027087_ENSMUSG00000003032": {
                    "id": "ENSMUSG00000027087_ENSMUSG00000003032",
                    "type": null,
                    "score": null,
                    "reversable": false,
                    "correlations": {
                        "class1": 0.5312827007795353
                    },
                    "regulatory_source": "ENSMUSG00000003032",
                    "regulatory_target": "ENSMUSG00000027087"
                },
                "ENSMUSG00000027177_ENSMUSG00000003032": {
                    "id": "ENSMUSG00000027177_ENSMUSG00000003032",
                    "type": null,
                    "score": null,
                    "reversable": false,
                    "correlations": {
                        "class1": 0.3614863771031197
                    },
                    "regulatory_source": "ENSMUSG00000003032",
                    "regulatory_target": "ENSMUSG00000027177"
                },
                "ENSMUSG00000027404_ENSMUSG00000003032": {
                    "id": "ENSMUSG00000027404_ENSMUSG00000003032",
                    "type": null,
                    "score": null,
                    "reversable": false,
                    "correlations": {
                        "class1": 0.32501298582486926
                    },
                    "regulatory_source": "ENSMUSG00000003032",
                    "regulatory_target": "ENSMUSG00000027404"
                },
                "ENSMUSG00000027993_ENSMUSG00000003032": {
                    "id": "ENSMUSG00000027993_ENSMUSG00000003032",
                    "type": null,
                    "score": null,
                    "reversable": false,
                    "correlations": {
                        "class1": 0.23796658949549215
                    },
                    "regulatory_source": "ENSMUSG00000003032",
                    "regulatory_target": "ENSMUSG00000027993"
                },
                "ENSMUSG00000028098_ENSMUSG00000003032": {
                    "id": "ENSMUSG00000028098_ENSMUSG00000003032",
                    "type": null,
                    "score": null,
                    "reversable": false,
                    "correlations": {
                        "class1": 0.35714576211950055
                    },
                    "regulatory_source": "ENSMUSG00000003032",
                    "regulatory_target": "ENSMUSG00000028098"
                },
                "ENSMUSG00000028334_ENSMUSG00000003032": {
                    "id": "ENSMUSG00000028334_ENSMUSG00000003032",
                    "type": null,
                    "score": null,
                    "reversable": false,
                    "correlations": {
                        "class1": 0.33523548298717193
                    },
                    "regulatory_source": "ENSMUSG00000003032",
                    "regulatory_target": "ENSMUSG00000028334"
                },
                "ENSMUSG00000028436_ENSMUSG00000003032": {
                    "id": "ENSMUSG00000028436_ENSMUSG00000003032",
                    "type": null,
                    "score": null,
                    "reversable": false,
                    "correlations": {
                        "class1": 0.32644921802182686
                    },
                    "regulatory_source": "ENSMUSG00000003032",
                    "regulatory_target": "ENSMUSG00000028436"
                },
                "ENSMUSG00000028690_ENSMUSG00000003032": {
                    "id": "ENSMUSG00000028690_ENSMUSG00000003032",
                    "type": null,
                    "score": null,
                    "reversable": false,
                    "correlations": {
                        "class1": 0.38583182068939464
                    },
                    "regulatory_source": "ENSMUSG00000003032",
                    "regulatory_target": "ENSMUSG00000028690"
                },
                "ENSMUSG00000028871_ENSMUSG00000003032": {
                    "id": "ENSMUSG00000028871_ENSMUSG00000003032",
                    "type": null,
                    "score": null,
                    "reversable": false,
                    "correlations": {
                        "class1": 0.28283773530035833
                    },
                    "regulatory_source": "ENSMUSG00000003032",
                    "regulatory_target": "ENSMUSG00000028871"
                },
                "ENSMUSG00000029201_ENSMUSG00000003032": {
                    "id": "ENSMUSG00000029201_ENSMUSG00000003032",
                    "type": null,
                    "score": null,
                    "reversable": false,
                    "correlations": {
                        "class1": 0.37988989660849104
                    },
                    "regulatory_source": "ENSMUSG00000003032",
                    "regulatory_target": "ENSMUSG00000029201"
                },
                "ENSMUSG00000029249_ENSMUSG00000003032": {
                    "id": "ENSMUSG00000029249_ENSMUSG00000003032",
                    "type": null,
                    "score": null,
                    "reversable": false,
                    "correlations": {
                        "class1": 0.4722193275116039
                    },
                    "regulatory_source": "ENSMUSG00000003032",
                    "regulatory_target": "ENSMUSG00000029249"
                },
                "ENSMUSG00000029670_ENSMUSG00000003032": {
                    "id": "ENSMUSG00000029670_ENSMUSG00000003032",
                    "type": null,
                    "score": null,
                    "reversable": false,
                    "correlations": {
                        "class1": 0.22641772911301916
                    },
                    "regulatory_source": "ENSMUSG00000003032",
                    "regulatory_target": "ENSMUSG00000029670"
                },
                "ENSMUSG00000030095_ENSMUSG00000003032": {
                    "id": "ENSMUSG00000030095_ENSMUSG00000003032",
                    "type": null,
                    "score": null,
                    "reversable": false,
                    "correlations": {
                        "class1": 0.5157674383624617
                    },
                    "regulatory_source": "ENSMUSG00000003032",
                    "regulatory_target": "ENSMUSG00000030095"
                },
                "ENSMUSG00000030105_ENSMUSG00000003032": {
                    "id": "ENSMUSG00000030105_ENSMUSG00000003032",
                    "type": null,
                    "score": null,
                    "reversable": false,
                    "correlations": {
                        "class1": 0.3341582471429615
                    },
                    "regulatory_source": "ENSMUSG00000003032",
                    "regulatory_target": "ENSMUSG00000030105"
                },
                "ENSMUSG00000030116_ENSMUSG00000003032": {
                    "id": "ENSMUSG00000030116_ENSMUSG00000003032",
                    "type": null,
                    "score": null,
                    "reversable": false,
                    "correlations": {
                        "class1": 0.387714406257796
                    },
                    "regulatory_source": "ENSMUSG00000003032",
                    "regulatory_target": "ENSMUSG00000030116"
                },
                "ENSMUSG00000030717_ENSMUSG00000003032": {
                    "id": "ENSMUSG00000030717_ENSMUSG00000003032",
                    "type": null,
                    "score": null,
                    "reversable": false,
                    "correlations": {
                        "class1": 0.22764189545592287
                    },
                    "regulatory_source": "ENSMUSG00000003032",
                    "regulatory_target": "ENSMUSG00000030717"
                },
                "ENSMUSG00000031111_ENSMUSG00000003032": {
                    "id": "ENSMUSG00000031111_ENSMUSG00000003032",
                    "type": null,
                    "score": null,
                    "reversable": false,
                    "correlations": {
                        "class1": 0.4887429581295791
                    },
                    "regulatory_source": "ENSMUSG00000003032",
                    "regulatory_target": "ENSMUSG00000031111"
                },
                "ENSMUSG00000031217_ENSMUSG00000003032": {
                    "id": "ENSMUSG00000031217_ENSMUSG00000003032",
                    "type": null,
                    "score": null,
                    "reversable": false,
                    "correlations": {
                        "class1": 0.36241662718774553
                    },
                    "regulatory_source": "ENSMUSG00000003032",
                    "regulatory_target": "ENSMUSG00000031217"
                },
                "ENSMUSG00000031304_ENSMUSG00000003032": {
                    "id": "ENSMUSG00000031304_ENSMUSG00000003032",
                    "type": null,
                    "score": null,
                    "reversable": false,
                    "correlations": {
                        "class1": 0.2954677830782617
                    },
                    "regulatory_source": "ENSMUSG00000003032",
                    "regulatory_target": "ENSMUSG00000031304"
                },
                "ENSMUSG00000031479_ENSMUSG00000003032": {
                    "id": "ENSMUSG00000031479_ENSMUSG00000003032",
                    "type": null,
                    "score": null,
                    "reversable": false,
                    "correlations": {
                        "class1": 0.4325022801036212
                    },
                    "regulatory_source": "ENSMUSG00000003032",
                    "regulatory_target": "ENSMUSG00000031479"
                },
                "ENSMUSG00000031667_ENSMUSG00000003032": {
                    "id": "ENSMUSG00000031667_ENSMUSG00000003032",
                    "type": null,
                    "score": null,
                    "reversable": false,
                    "correlations": {
                        "class1": 0.2933144231232957
                    },
                    "regulatory_source": "ENSMUSG00000003032",
                    "regulatory_target": "ENSMUSG00000031667"
                },
                "ENSMUSG00000031762_ENSMUSG00000003032": {
                    "id": "ENSMUSG00000031762_ENSMUSG00000003032",
                    "type": null,
                    "score": null,
                    "reversable": false,
                    "correlations": {
                        "class1": 0.3511053805348972
                    },
                    "regulatory_source": "ENSMUSG00000003032",
                    "regulatory_target": "ENSMUSG00000031762"
                },
                "ENSMUSG00000032047_ENSMUSG00000003032": {
                    "id": "ENSMUSG00000032047_ENSMUSG00000003032",
                    "type": null,
                    "score": null,
                    "reversable": false,
                    "correlations": {
                        "class1": 0.42768435408926464
                    },
                    "regulatory_source": "ENSMUSG00000003032",
                    "regulatory_target": "ENSMUSG00000032047"
                },
                "ENSMUSG00000032459_ENSMUSG00000003032": {
                    "id": "ENSMUSG00000032459_ENSMUSG00000003032",
                    "type": null,
                    "score": null,
                    "reversable": false,
                    "correlations": {
                        "class1": 0.36628007045648703
                    },
                    "regulatory_source": "ENSMUSG00000003032",
                    "regulatory_target": "ENSMUSG00000032459"
                },
                "ENSMUSG00000032582_ENSMUSG00000003032": {
                    "id": "ENSMUSG00000032582_ENSMUSG00000003032",
                    "type": null,
                    "score": null,
                    "reversable": false,
                    "correlations": {
                        "class1": 0.26091715799220544
                    },
                    "regulatory_source": "ENSMUSG00000003032",
                    "regulatory_target": "ENSMUSG00000032582"
                },
                "ENSMUSG00000034235_ENSMUSG00000003032": {
                    "id": "ENSMUSG00000034235_ENSMUSG00000003032",
                    "type": null,
                    "score": null,
                    "reversable": false,
                    "correlations": {
                        "class1": 0.2421836526527062
                    },
                    "regulatory_source": "ENSMUSG00000003032",
                    "regulatory_target": "ENSMUSG00000034235"
                },
                "ENSMUSG00000035093_ENSMUSG00000003032": {
                    "id": "ENSMUSG00000035093_ENSMUSG00000003032",
                    "type": null,
                    "score": null,
                    "reversable": false,
                    "correlations": {
                        "class1": 0.35988660800167127
                    },
                    "regulatory_source": "ENSMUSG00000003032",
                    "regulatory_target": "ENSMUSG00000035093"
                },
                "ENSMUSG00000036862_ENSMUSG00000003032": {
                    "id": "ENSMUSG00000036862_ENSMUSG00000003032",
                    "type": null,
                    "score": null,
                    "reversable": false,
                    "correlations": {
                        "class1": 0.3202992777260389
                    },
                    "regulatory_source": "ENSMUSG00000003032",
                    "regulatory_target": "ENSMUSG00000036862"
                },
                "ENSMUSG00000037295_ENSMUSG00000003032": {
                    "id": "ENSMUSG00000037295_ENSMUSG00000003032",
                    "type": null,
                    "score": null,
                    "reversable": false,
                    "correlations": {
                        "class1": 0.20074318758010684
                    },
                    "regulatory_source": "ENSMUSG00000003032",
                    "regulatory_target": "ENSMUSG00000037295"
                },
                "ENSMUSG00000037949_ENSMUSG00000003032": {
                    "id": "ENSMUSG00000037949_ENSMUSG00000003032",
                    "type": null,
                    "score": null,
                    "reversable": false,
                    "correlations": {
                        "class1": 0.42106685632721225
                    },
                    "regulatory_source": "ENSMUSG00000003032",
                    "regulatory_target": "ENSMUSG00000037949"
                },
                "ENSMUSG00000038612_ENSMUSG00000003032": {
                    "id": "ENSMUSG00000038612_ENSMUSG00000003032",
                    "type": null,
                    "score": null,
                    "reversable": false,
                    "correlations": {
                        "class1": 0.2239994517091345
                    },
                    "regulatory_source": "ENSMUSG00000003032",
                    "regulatory_target": "ENSMUSG00000038612"
                },
                "ENSMUSG00000040254_ENSMUSG00000003032": {
                    "id": "ENSMUSG00000040254_ENSMUSG00000003032",
                    "type": null,
                    "score": null,
                    "reversable": false,
                    "correlations": {
                        "class1": 0.35068412384297115
                    },
                    "regulatory_source": "ENSMUSG00000003032",
                    "regulatory_target": "ENSMUSG00000040254"
                },
                "ENSMUSG00000040711_ENSMUSG00000003032": {
                    "id": "ENSMUSG00000040711_ENSMUSG00000003032",
                    "type": null,
                    "score": null,
                    "reversable": false,
                    "correlations": {
                        "class1": 0.4424797981270453
                    },
                    "regulatory_source": "ENSMUSG00000003032",
                    "regulatory_target": "ENSMUSG00000040711"
                },
                "ENSMUSG00000040818_ENSMUSG00000003032": {
                    "id": "ENSMUSG00000040818_ENSMUSG00000003032",
                    "type": null,
                    "score": null,
                    "reversable": false,
                    "correlations": {
                        "class1": 0.500140720321025
                    },
                    "regulatory_source": "ENSMUSG00000003032",
                    "regulatory_target": "ENSMUSG00000040818"
                },
                "ENSMUSG00000042590_ENSMUSG00000003032": {
                    "id": "ENSMUSG00000042590_ENSMUSG00000003032",
                    "type": null,
                    "score": null,
                    "reversable": false,
                    "correlations": {
                        "class1": 0.361486107152985
                    },
                    "regulatory_source": "ENSMUSG00000003032",
                    "regulatory_target": "ENSMUSG00000042590"
                },
                "ENSMUSG00000043411_ENSMUSG00000003032": {
                    "id": "ENSMUSG00000043411_ENSMUSG00000003032",
                    "type": null,
                    "score": null,
                    "reversable": false,
                    "correlations": {
                        "class1": 0.34766540711849164
                    },
                    "regulatory_source": "ENSMUSG00000003032",
                    "regulatory_target": "ENSMUSG00000043411"
                },
                "ENSMUSG00000043510_ENSMUSG00000003032": {
                    "id": "ENSMUSG00000043510_ENSMUSG00000003032",
                    "type": null,
                    "score": null,
                    "reversable": false,
                    "correlations": {
                        "class1": 0.4531331471945667
                    },
                    "regulatory_source": "ENSMUSG00000003032",
                    "regulatory_target": "ENSMUSG00000043510"
                },
                "ENSMUSG00000044434_ENSMUSG00000003032": {
                    "id": "ENSMUSG00000044434_ENSMUSG00000003032",
                    "type": null,
                    "score": null,
                    "reversable": false,
                    "correlations": {
                        "class1": 0.42808348005417207
                    },
                    "regulatory_source": "ENSMUSG00000003032",
                    "regulatory_target": "ENSMUSG00000044434"
                },
                "ENSMUSG00000045763_ENSMUSG00000003032": {
                    "id": "ENSMUSG00000045763_ENSMUSG00000003032",
                    "type": null,
                    "score": null,
                    "reversable": false,
                    "correlations": {
                        "class1": 0.376244942250534
                    },
                    "regulatory_source": "ENSMUSG00000003032",
                    "regulatory_target": "ENSMUSG00000045763"
                },
                "ENSMUSG00000045954_ENSMUSG00000003032": {
                    "id": "ENSMUSG00000045954_ENSMUSG00000003032",
                    "type": null,
                    "score": null,
                    "reversable": false,
                    "correlations": {
                        "class1": 0.21785957264233255
                    },
                    "regulatory_source": "ENSMUSG00000003032",
                    "regulatory_target": "ENSMUSG00000045954"
                },
                "ENSMUSG00000052833_ENSMUSG00000003032": {
                    "id": "ENSMUSG00000052833_ENSMUSG00000003032",
                    "type": null,
                    "score": null,
                    "reversable": false,
                    "correlations": {
                        "class1": 0.35728297945696863
                    },
                    "regulatory_source": "ENSMUSG00000003032",
                    "regulatory_target": "ENSMUSG00000052833"
                },
                "ENSMUSG00000052957_ENSMUSG00000003032": {
                    "id": "ENSMUSG00000052957_ENSMUSG00000003032",
                    "type": null,
                    "score": null,
                    "reversable": false,
                    "correlations": {
                        "class1": 0.2922092253362156
                    },
                    "regulatory_source": "ENSMUSG00000003032",
                    "regulatory_target": "ENSMUSG00000052957"
                },
                "ENSMUSG00000053441_ENSMUSG00000003032": {
                    "id": "ENSMUSG00000053441_ENSMUSG00000003032",
                    "type": null,
                    "score": null,
                    "reversable": false,
                    "correlations": {
                        "class1": 0.3069330074448136
                    },
                    "regulatory_source": "ENSMUSG00000003032",
                    "regulatory_target": "ENSMUSG00000053441"
                },
                "ENSMUSG00000055653_ENSMUSG00000003032": {
                    "id": "ENSMUSG00000055653_ENSMUSG00000003032",
                    "type": null,
                    "score": null,
                    "reversable": false,
                    "correlations": {
                        "class1": 0.2658599296889188
                    },
                    "regulatory_source": "ENSMUSG00000003032",
                    "regulatory_target": "ENSMUSG00000055653"
                },
                "ENSMUSG00000055720_ENSMUSG00000003032": {
                    "id": "ENSMUSG00000055720_ENSMUSG00000003032",
                    "type": null,
                    "score": null,
                    "reversable": false,
                    "correlations": {
                        "class1": 0.2747143737054558
                    },
                    "regulatory_source": "ENSMUSG00000003032",
                    "regulatory_target": "ENSMUSG00000055720"
                },
                "ENSMUSG00000057278_ENSMUSG00000003032": {
                    "id": "ENSMUSG00000057278_ENSMUSG00000003032",
                    "type": null,
                    "score": null,
                    "reversable": false,
                    "correlations": {
                        "class1": 0.20381421860491278
                    },
                    "regulatory_source": "ENSMUSG00000003032",
                    "regulatory_target": "ENSMUSG00000057278"
                },
                "ENSMUSG00000058388_ENSMUSG00000003032": {
                    "id": "ENSMUSG00000058388_ENSMUSG00000003032",
                    "type": null,
                    "score": null,
                    "reversable": false,
                    "correlations": {
                        "class1": 0.3081658861679751
                    },
                    "regulatory_source": "ENSMUSG00000003032",
                    "regulatory_target": "ENSMUSG00000058388"
                },
                "ENSMUSG00000059195_ENSMUSG00000003032": {
                    "id": "ENSMUSG00000059195_ENSMUSG00000003032",
                    "type": null,
                    "score": null,
                    "reversable": false,
                    "correlations": {
                        "class1": 0.2846248984104382
                    },
                    "regulatory_source": "ENSMUSG00000003032",
                    "regulatory_target": "ENSMUSG00000059195"
                },
                "ENSMUSG00000060681_ENSMUSG00000003032": {
                    "id": "ENSMUSG00000060681_ENSMUSG00000003032",
                    "type": null,
                    "score": null,
                    "reversable": false,
                    "correlations": {
                        "class1": 0.5050944036163851
                    },
                    "regulatory_source": "ENSMUSG00000003032",
                    "regulatory_target": "ENSMUSG00000060681"
                },
                "ENSMUSG00000061313_ENSMUSG00000003032": {
                    "id": "ENSMUSG00000061313_ENSMUSG00000003032",
                    "type": null,
                    "score": null,
                    "reversable": false,
                    "correlations": {
                        "class1": 0.21836941504954677
                    },
                    "regulatory_source": "ENSMUSG00000003032",
                    "regulatory_target": "ENSMUSG00000061313"
                },
                "ENSMUSG00000061838_ENSMUSG00000003032": {
                    "id": "ENSMUSG00000061838_ENSMUSG00000003032",
                    "type": null,
                    "score": null,
                    "reversable": false,
                    "correlations": {
                        "class1": 0.3601991646666815
                    },
                    "regulatory_source": "ENSMUSG00000003032",
                    "regulatory_target": "ENSMUSG00000061838"
                },
                "ENSMUSG00000062604_ENSMUSG00000003032": {
                    "id": "ENSMUSG00000062604_ENSMUSG00000003032",
                    "type": null,
                    "score": null,
                    "reversable": false,
                    "correlations": {
                        "class1": 0.25756902473075344
                    },
                    "regulatory_source": "ENSMUSG00000003032",
                    "regulatory_target": "ENSMUSG00000062604"
                },
                "ENSMUSG00000062846_ENSMUSG00000003032": {
                    "id": "ENSMUSG00000062846_ENSMUSG00000003032",
                    "type": null,
                    "score": null,
                    "reversable": false,
                    "correlations": {
                        "class1": 0.2440321956628985
                    },
                    "regulatory_source": "ENSMUSG00000003032",
                    "regulatory_target": "ENSMUSG00000062846"
                },
                "ENSMUSG00000062960_ENSMUSG00000003032": {
                    "id": "ENSMUSG00000062960_ENSMUSG00000003032",
                    "type": null,
                    "score": null,
                    "reversable": false,
                    "correlations": {
                        "class1": 0.3428151594290067
                    },
                    "regulatory_source": "ENSMUSG00000003032",
                    "regulatory_target": "ENSMUSG00000062960"
                },
                "ENSMUSG00000064080_ENSMUSG00000003032": {
                    "id": "ENSMUSG00000064080_ENSMUSG00000003032",
                    "type": null,
                    "score": null,
                    "reversable": false,
                    "correlations": {
                        "class1": 0.362090551470305
                    },
                    "regulatory_source": "ENSMUSG00000003032",
                    "regulatory_target": "ENSMUSG00000064080"
                },
                "ENSMUSG00000065126_ENSMUSG00000003032": {
                    "id": "ENSMUSG00000065126_ENSMUSG00000003032",
                    "type": null,
                    "score": null,
                    "reversable": false,
                    "correlations": {
                        "class1": 0.3268582379055445
                    },
                    "regulatory_source": "ENSMUSG00000003032",
                    "regulatory_target": "ENSMUSG00000065126"
                },
                "ENSMUSG00000071984_ENSMUSG00000003032": {
                    "id": "ENSMUSG00000071984_ENSMUSG00000003032",
                    "type": null,
                    "score": null,
                    "reversable": false,
                    "correlations": {
                        "class1": 0.26500445285841384
                    },
                    "regulatory_source": "ENSMUSG00000003032",
                    "regulatory_target": "ENSMUSG00000071984"
                },
                "ENSMUSG00000073705_ENSMUSG00000003032": {
                    "id": "ENSMUSG00000073705_ENSMUSG00000003032",
                    "type": null,
                    "score": null,
                    "reversable": false,
                    "correlations": {
                        "class1": 0.31264465131597097
                    },
                    "regulatory_source": "ENSMUSG00000003032",
                    "regulatory_target": "ENSMUSG00000073705"
                },
                "ENSMUSG00000075702_ENSMUSG00000003032": {
                    "id": "ENSMUSG00000075702_ENSMUSG00000003032",
                    "type": null,
                    "score": null,
                    "reversable": false,
                    "correlations": {
                        "class1": 0.24984324706620567
                    },
                    "regulatory_source": "ENSMUSG00000003032",
                    "regulatory_target": "ENSMUSG00000075702"
                },
                "ENSMUSG00000076431_ENSMUSG00000003032": {
                    "id": "ENSMUSG00000076431_ENSMUSG00000003032",
                    "type": null,
                    "score": null,
                    "reversable": false,
                    "correlations": {
                        "class1": 0.23664224228576164
                    },
                    "regulatory_source": "ENSMUSG00000003032",
                    "regulatory_target": "ENSMUSG00000076431"
                },
                "ENSMUSG00000079363_ENSMUSG00000003032": {
                    "id": "ENSMUSG00000079363_ENSMUSG00000003032",
                    "type": null,
                    "score": null,
                    "reversable": false,
                    "correlations": {
                        "class1": 0.3890961804828604
                    },
                    "regulatory_source": "ENSMUSG00000003032",
                    "regulatory_target": "ENSMUSG00000079363"
                },
                "ENSMUSG00000081967_ENSMUSG00000003032": {
                    "id": "ENSMUSG00000081967_ENSMUSG00000003032",
                    "type": null,
                    "score": null,
                    "reversable": false,
                    "correlations": {
                        "class1": 0.21899475334968302
                    },
                    "regulatory_source": "ENSMUSG00000003032",
                    "regulatory_target": "ENSMUSG00000081967"
                },
                "ENSMUSG00000082120_ENSMUSG00000003032": {
                    "id": "ENSMUSG00000082120_ENSMUSG00000003032",
                    "type": null,
                    "score": null,
                    "reversable": false,
                    "correlations": {
                        "class1": 0.22143520605052208
                    },
                    "regulatory_source": "ENSMUSG00000003032",
                    "regulatory_target": "ENSMUSG00000082120"
                },
                "ENSMUSG00000087260_ENSMUSG00000003032": {
                    "id": "ENSMUSG00000087260_ENSMUSG00000003032",
                    "type": null,
                    "score": null,
                    "reversable": false,
                    "correlations": {
                        "class1": 0.23856472880549157
                    },
                    "regulatory_source": "ENSMUSG00000003032",
                    "regulatory_target": "ENSMUSG00000087260"
                },
                "ENSMUSG00000089847_ENSMUSG00000003032": {
                    "id": "ENSMUSG00000089847_ENSMUSG00000003032",
                    "type": null,
                    "score": null,
                    "reversable": false,
                    "correlations": {
                        "class1": 0.47513158717441856
                    },
                    "regulatory_source": "ENSMUSG00000003032",
                    "regulatory_target": "ENSMUSG00000089847"
                },
                "ENSMUSG00000011114_ENSMUSG00000003154": {
                    "id": "ENSMUSG00000011114_ENSMUSG00000003154",
                    "type": null,
                    "score": null,
                    "reversable": false,
                    "correlations": {
                        "class1": 0.32272185378939955
                    },
                    "regulatory_source": "ENSMUSG00000003154",
                    "regulatory_target": "ENSMUSG00000011114"
                },
                "ENSMUSG00000021103_ENSMUSG00000003154": {
                    "id": "ENSMUSG00000021103_ENSMUSG00000003154",
                    "type": null,
                    "score": null,
                    "reversable": false,
                    "correlations": {
                        "class1": 0.3781617925378328
                    },
                    "regulatory_source": "ENSMUSG00000003154",
                    "regulatory_target": "ENSMUSG00000021103"
                },
                "ENSMUSG00000022553_ENSMUSG00000003154": {
                    "id": "ENSMUSG00000022553_ENSMUSG00000003154",
                    "type": null,
                    "score": null,
                    "reversable": false,
                    "correlations": {
                        "class1": 0.4569454411151468
                    },
                    "regulatory_source": "ENSMUSG00000003154",
                    "regulatory_target": "ENSMUSG00000022553"
                },
                "ENSMUSG00000034587_ENSMUSG00000003154": {
                    "id": "ENSMUSG00000034587_ENSMUSG00000003154",
                    "type": null,
                    "score": null,
                    "reversable": false,
                    "correlations": {
                        "class1": 0.2906250464475135
                    },
                    "regulatory_source": "ENSMUSG00000003154",
                    "regulatory_target": "ENSMUSG00000034587"
                },
                "ENSMUSG00000003518_ENSMUSG00000003184": {
                    "id": "ENSMUSG00000003518_ENSMUSG00000003184",
                    "type": null,
                    "score": null,
                    "reversable": false,
                    "correlations": {
                        "class1": 0.5668339231586356
                    },
                    "regulatory_source": "ENSMUSG00000003184",
                    "regulatory_target": "ENSMUSG00000003518"
                },
                "ENSMUSG00000006315_ENSMUSG00000003184": {
                    "id": "ENSMUSG00000006315_ENSMUSG00000003184",
                    "type": null,
                    "score": null,
                    "reversable": false,
                    "correlations": {
                        "class1": 0.46353096928055915
                    },
                    "regulatory_source": "ENSMUSG00000003184",
                    "regulatory_target": "ENSMUSG00000006315"
                },
                "ENSMUSG00000018707_ENSMUSG00000003184": {
                    "id": "ENSMUSG00000018707_ENSMUSG00000003184",
                    "type": null,
                    "score": null,
                    "reversable": false,
                    "correlations": {
                        "class1": 0.5122583179912505
                    },
                    "regulatory_source": "ENSMUSG00000003184",
                    "regulatory_target": "ENSMUSG00000018707"
                },
                "ENSMUSG00000025034_ENSMUSG00000003184": {
                    "id": "ENSMUSG00000025034_ENSMUSG00000003184",
                    "type": null,
                    "score": null,
                    "reversable": false,
                    "correlations": {
                        "class1": 0.47612849245769073
                    },
                    "regulatory_source": "ENSMUSG00000003184",
                    "regulatory_target": "ENSMUSG00000025034"
                },
                "ENSMUSG00000028329_ENSMUSG00000003184": {
                    "id": "ENSMUSG00000028329_ENSMUSG00000003184",
                    "type": null,
                    "score": null,
                    "reversable": false,
                    "correlations": {
                        "class1": 0.3760218805462669
                    },
                    "regulatory_source": "ENSMUSG00000003184",
                    "regulatory_target": "ENSMUSG00000028329"
                },
                "ENSMUSG00000029461_ENSMUSG00000003184": {
                    "id": "ENSMUSG00000029461_ENSMUSG00000003184",
                    "type": null,
                    "score": null,
                    "reversable": false,
                    "correlations": {
                        "class1": 0.21390436140234073
                    },
                    "regulatory_source": "ENSMUSG00000003184",
                    "regulatory_target": "ENSMUSG00000029461"
                },
                "ENSMUSG00000030921_ENSMUSG00000003184": {
                    "id": "ENSMUSG00000030921_ENSMUSG00000003184",
                    "type": null,
                    "score": null,
                    "reversable": false,
                    "correlations": {
                        "class1": 0.22699636630605202
                    },
                    "regulatory_source": "ENSMUSG00000003184",
                    "regulatory_target": "ENSMUSG00000030921"
                },
                "ENSMUSG00000031701_ENSMUSG00000003184": {
                    "id": "ENSMUSG00000031701_ENSMUSG00000003184",
                    "type": null,
                    "score": null,
                    "reversable": false,
                    "correlations": {
                        "class1": 0.2632982228833973
                    },
                    "regulatory_source": "ENSMUSG00000003184",
                    "regulatory_target": "ENSMUSG00000031701"
                },
                "ENSMUSG00000039735_ENSMUSG00000003184": {
                    "id": "ENSMUSG00000039735_ENSMUSG00000003184",
                    "type": null,
                    "score": null,
                    "reversable": false,
                    "correlations": {
                        "class1": 0.3060996869330895
                    },
                    "regulatory_source": "ENSMUSG00000003184",
                    "regulatory_target": "ENSMUSG00000039735"
                },
                "ENSMUSG00000043909_ENSMUSG00000003184": {
                    "id": "ENSMUSG00000043909_ENSMUSG00000003184",
                    "type": null,
                    "score": null,
                    "reversable": false,
                    "correlations": {
                        "class1": 0.37124156838763833
                    },
                    "regulatory_source": "ENSMUSG00000003184",
                    "regulatory_target": "ENSMUSG00000043909"
                },
                "ENSMUSG00000092274_ENSMUSG00000003184": {
                    "id": "ENSMUSG00000092274_ENSMUSG00000003184",
                    "type": null,
                    "score": null,
                    "reversable": false,
                    "correlations": {
                        "class1": 0.28883545593058246
                    },
                    "regulatory_source": "ENSMUSG00000003184",
                    "regulatory_target": "ENSMUSG00000092274"
                },
                "ENSMUSG00000038393_ENSMUSG00000003847": {
                    "id": "ENSMUSG00000038393_ENSMUSG00000003847",
                    "type": null,
                    "score": null,
                    "reversable": false,
                    "correlations": {
                        "class1": 0.20680697711165225
                    },
                    "regulatory_source": "ENSMUSG00000003847",
                    "regulatory_target": "ENSMUSG00000038393"
                },
                "ENSMUSG00000093846_ENSMUSG00000005566": {
                    "id": "ENSMUSG00000093846_ENSMUSG00000005566",
                    "type": null,
                    "score": null,
                    "reversable": false,
                    "correlations": {
                        "class1": 0.8911890226121526
                    },
                    "regulatory_source": "ENSMUSG00000005566",
                    "regulatory_target": "ENSMUSG00000093846"
                },
                "ENSMUSG00000005566_ENSMUSG00000000056": {
                    "id": "ENSMUSG00000005566_ENSMUSG00000000056",
                    "type": null,
                    "score": null,
                    "reversable": false,
                    "correlations": {
                        "class1": 0.5562041170377279
                    },
                    "regulatory_source": "ENSMUSG00000005566",
                    "regulatory_target": "ENSMUSG00000000056"
                },
                "ENSMUSG00000005566_ENSMUSG00000002059": {
                    "id": "ENSMUSG00000005566_ENSMUSG00000002059",
                    "type": null,
                    "score": null,
                    "reversable": false,
                    "correlations": {
                        "class1": 0.8854951663742531
                    },
                    "regulatory_source": "ENSMUSG00000005566",
                    "regulatory_target": "ENSMUSG00000002059"
                },
                "ENSMUSG00000012405_ENSMUSG00000005566": {
                    "id": "ENSMUSG00000012405_ENSMUSG00000005566",
                    "type": null,
                    "score": null,
                    "reversable": false,
                    "correlations": {
                        "class1": 0.3054382439707427
                    },
                    "regulatory_source": "ENSMUSG00000005566",
                    "regulatory_target": "ENSMUSG00000012405"
                },
                "ENSMUSG00000020694_ENSMUSG00000005566": {
                    "id": "ENSMUSG00000020694_ENSMUSG00000005566",
                    "type": null,
                    "score": null,
                    "reversable": false,
                    "correlations": {
                        "class1": 0.5568820990722279
                    },
                    "regulatory_source": "ENSMUSG00000005566",
                    "regulatory_target": "ENSMUSG00000020694"
                },
                "ENSMUSG00000021215_ENSMUSG00000005566": {
                    "id": "ENSMUSG00000021215_ENSMUSG00000005566",
                    "type": null,
                    "score": null,
                    "reversable": false,
                    "correlations": {
                        "class1": 0.364071280494422
                    },
                    "regulatory_source": "ENSMUSG00000005566",
                    "regulatory_target": "ENSMUSG00000021215"
                },
                "ENSMUSG00000021375_ENSMUSG00000005566": {
                    "id": "ENSMUSG00000021375_ENSMUSG00000005566",
                    "type": null,
                    "score": null,
                    "reversable": false,
                    "correlations": {
                        "class1": 0.2997667083934551
                    },
                    "regulatory_source": "ENSMUSG00000005566",
                    "regulatory_target": "ENSMUSG00000021375"
                },
                "ENSMUSG00000022031_ENSMUSG00000005566": {
                    "id": "ENSMUSG00000022031_ENSMUSG00000005566",
                    "type": null,
                    "score": null,
                    "reversable": false,
                    "correlations": {
                        "class1": 0.7353976341985367
                    },
                    "regulatory_source": "ENSMUSG00000005566",
                    "regulatory_target": "ENSMUSG00000022031"
                },
                "ENSMUSG00000024055_ENSMUSG00000005566": {
                    "id": "ENSMUSG00000024055_ENSMUSG00000005566",
                    "type": null,
                    "score": null,
                    "reversable": false,
                    "correlations": {
                        "class1": 0.6209536985899293
                    },
                    "regulatory_source": "ENSMUSG00000005566",
                    "regulatory_target": "ENSMUSG00000024055"
                },
                "ENSMUSG00000024613_ENSMUSG00000005566": {
                    "id": "ENSMUSG00000024613_ENSMUSG00000005566",
                    "type": null,
                    "score": null,
                    "reversable": false,
                    "correlations": {
                        "class1": 0.467525639708963
                    },
                    "regulatory_source": "ENSMUSG00000005566",
                    "regulatory_target": "ENSMUSG00000024613"
                },
                "ENSMUSG00000025184_ENSMUSG00000005566": {
                    "id": "ENSMUSG00000025184_ENSMUSG00000005566",
                    "type": null,
                    "score": null,
                    "reversable": false,
                    "correlations": {
                        "class1": 0.6915018896642197
                    },
                    "regulatory_source": "ENSMUSG00000005566",
                    "regulatory_target": "ENSMUSG00000025184"
                },
                "ENSMUSG00000025781_ENSMUSG00000005566": {
                    "id": "ENSMUSG00000025781_ENSMUSG00000005566",
                    "type": null,
                    "score": null,
                    "reversable": false,
                    "correlations": {
                        "class1": 0.2582393473528315
                    },
                    "regulatory_source": "ENSMUSG00000005566",
                    "regulatory_target": "ENSMUSG00000025781"
                },
                "ENSMUSG00000027180_ENSMUSG00000005566": {
                    "id": "ENSMUSG00000027180_ENSMUSG00000005566",
                    "type": null,
                    "score": null,
                    "reversable": false,
                    "correlations": {
                        "class1": 0.6857595118084808
                    },
                    "regulatory_source": "ENSMUSG00000005566",
                    "regulatory_target": "ENSMUSG00000027180"
                },
                "ENSMUSG00000027363_ENSMUSG00000005566": {
                    "id": "ENSMUSG00000027363_ENSMUSG00000005566",
                    "type": null,
                    "score": null,
                    "reversable": false,
                    "correlations": {
                        "class1": 0.5080978025206652
                    },
                    "regulatory_source": "ENSMUSG00000005566",
                    "regulatory_target": "ENSMUSG00000027363"
                },
                "ENSMUSG00000030172_ENSMUSG00000005566": {
                    "id": "ENSMUSG00000030172_ENSMUSG00000005566",
                    "type": null,
                    "score": null,
                    "reversable": false,
                    "correlations": {
                        "class1": 0.35307931462629927
                    },
                    "regulatory_source": "ENSMUSG00000005566",
                    "regulatory_target": "ENSMUSG00000030172"
                },
                "ENSMUSG00000030847_ENSMUSG00000005566": {
                    "id": "ENSMUSG00000030847_ENSMUSG00000005566",
                    "type": null,
                    "score": null,
                    "reversable": false,
                    "correlations": {
                        "class1": 0.38143764221238763
                    },
                    "regulatory_source": "ENSMUSG00000005566",
                    "regulatory_target": "ENSMUSG00000030847"
                },
                "ENSMUSG00000031024_ENSMUSG00000005566": {
                    "id": "ENSMUSG00000031024_ENSMUSG00000005566",
                    "type": null,
                    "score": null,
                    "reversable": false,
                    "correlations": {
                        "class1": 0.3480345265522829
                    },
                    "regulatory_source": "ENSMUSG00000005566",
                    "regulatory_target": "ENSMUSG00000031024"
                },
                "ENSMUSG00000031539_ENSMUSG00000005566": {
                    "id": "ENSMUSG00000031539_ENSMUSG00000005566",
                    "type": null,
                    "score": null,
                    "reversable": false,
                    "correlations": {
                        "class1": 0.7924974569484171
                    },
                    "regulatory_source": "ENSMUSG00000005566",
                    "regulatory_target": "ENSMUSG00000031539"
                },
                "ENSMUSG00000031634_ENSMUSG00000005566": {
                    "id": "ENSMUSG00000031634_ENSMUSG00000005566",
                    "type": null,
                    "score": null,
                    "reversable": false,
                    "correlations": {
                        "class1": 0.26018268187625426
                    },
                    "regulatory_source": "ENSMUSG00000005566",
                    "regulatory_target": "ENSMUSG00000031634"
                },
                "ENSMUSG00000032481_ENSMUSG00000005566": {
                    "id": "ENSMUSG00000032481_ENSMUSG00000005566",
                    "type": null,
                    "score": null,
                    "reversable": false,
                    "correlations": {
                        "class1": 0.403177916750854
                    },
                    "regulatory_source": "ENSMUSG00000005566",
                    "regulatory_target": "ENSMUSG00000032481"
                },
                "ENSMUSG00000034088_ENSMUSG00000005566": {
                    "id": "ENSMUSG00000034088_ENSMUSG00000005566",
                    "type": null,
                    "score": null,
                    "reversable": false,
                    "correlations": {
                        "class1": 0.23534103244714472
                    },
                    "regulatory_source": "ENSMUSG00000005566",
                    "regulatory_target": "ENSMUSG00000034088"
                },
                "ENSMUSG00000034673_ENSMUSG00000005566": {
                    "id": "ENSMUSG00000034673_ENSMUSG00000005566",
                    "type": null,
                    "score": null,
                    "reversable": false,
                    "correlations": {
                        "class1": 0.3363447823483694
                    },
                    "regulatory_source": "ENSMUSG00000005566",
                    "regulatory_target": "ENSMUSG00000034673"
                },
                "ENSMUSG00000040648_ENSMUSG00000005566": {
                    "id": "ENSMUSG00000040648_ENSMUSG00000005566",
                    "type": null,
                    "score": null,
                    "reversable": false,
                    "correlations": {
                        "class1": 0.6155705685570205
                    },
                    "regulatory_source": "ENSMUSG00000005566",
                    "regulatory_target": "ENSMUSG00000040648"
                },
                "ENSMUSG00000045752_ENSMUSG00000005566": {
                    "id": "ENSMUSG00000045752_ENSMUSG00000005566",
                    "type": null,
                    "score": null,
                    "reversable": false,
                    "correlations": {
                        "class1": 0.3117561926645014
                    },
                    "regulatory_source": "ENSMUSG00000005566",
                    "regulatory_target": "ENSMUSG00000045752"
                },
                "ENSMUSG00000047721_ENSMUSG00000005566": {
                    "id": "ENSMUSG00000047721_ENSMUSG00000005566",
                    "type": null,
                    "score": null,
                    "reversable": false,
                    "correlations": {
                        "class1": 0.22319584755326966
                    },
                    "regulatory_source": "ENSMUSG00000005566",
                    "regulatory_target": "ENSMUSG00000047721"
                },
                "ENSMUSG00000052934_ENSMUSG00000005566": {
                    "id": "ENSMUSG00000052934_ENSMUSG00000005566",
                    "type": null,
                    "score": null,
                    "reversable": false,
                    "correlations": {
                        "class1": 0.3661844822549145
                    },
                    "regulatory_source": "ENSMUSG00000005566",
                    "regulatory_target": "ENSMUSG00000052934"
                },
                "ENSMUSG00000053483_ENSMUSG00000005566": {
                    "id": "ENSMUSG00000053483_ENSMUSG00000005566",
                    "type": null,
                    "score": null,
                    "reversable": false,
                    "correlations": {
                        "class1": 0.2666186770155901
                    },
                    "regulatory_source": "ENSMUSG00000005566",
                    "regulatory_target": "ENSMUSG00000053483"
                },
                "ENSMUSG00000055762_ENSMUSG00000005566": {
                    "id": "ENSMUSG00000055762_ENSMUSG00000005566",
                    "type": null,
                    "score": null,
                    "reversable": false,
                    "correlations": {
                        "class1": 0.33867256665571244
                    },
                    "regulatory_source": "ENSMUSG00000005566",
                    "regulatory_target": "ENSMUSG00000055762"
                },
                "ENSMUSG00000059714_ENSMUSG00000005566": {
                    "id": "ENSMUSG00000059714_ENSMUSG00000005566",
                    "type": null,
                    "score": null,
                    "reversable": false,
                    "correlations": {
                        "class1": 0.7665746829236642
                    },
                    "regulatory_source": "ENSMUSG00000005566",
                    "regulatory_target": "ENSMUSG00000059714"
                },
                "ENSMUSG00000063870_ENSMUSG00000005566": {
                    "id": "ENSMUSG00000063870_ENSMUSG00000005566",
                    "type": null,
                    "score": null,
                    "reversable": false,
                    "correlations": {
                        "class1": 0.2920148427117373
                    },
                    "regulatory_source": "ENSMUSG00000005566",
                    "regulatory_target": "ENSMUSG00000063870"
                },
                "ENSMUSG00000079111_ENSMUSG00000005566": {
                    "id": "ENSMUSG00000079111_ENSMUSG00000005566",
                    "type": null,
                    "score": null,
                    "reversable": false,
                    "correlations": {
                        "class1": 0.22032111348606503
                    },
                    "regulatory_source": "ENSMUSG00000005566",
                    "regulatory_target": "ENSMUSG00000079111"
                },
                "ENSMUSG00000005583_ENSMUSG00000000538": {
                    "id": "ENSMUSG00000005583_ENSMUSG00000000538",
                    "type": null,
                    "score": null,
                    "reversable": false,
                    "correlations": {
                        "class1": 0.7496086377407172
                    },
                    "regulatory_source": "ENSMUSG00000005583",
                    "regulatory_target": "ENSMUSG00000000538"
                },
                "ENSMUSG00000005583_ENSMUSG00000002748": {
                    "id": "ENSMUSG00000005583_ENSMUSG00000002748",
                    "type": null,
                    "score": null,
                    "reversable": false,
                    "correlations": {
                        "class1": 0.2795115190153382
                    },
                    "regulatory_source": "ENSMUSG00000005583",
                    "regulatory_target": "ENSMUSG00000002748"
                },
                "ENSMUSG00000005583_ENSMUSG00000002768": {
                    "id": "ENSMUSG00000005583_ENSMUSG00000002768",
                    "type": null,
                    "score": null,
                    "reversable": false,
                    "correlations": {
                        "class1": 0.20374792425377564
                    },
                    "regulatory_source": "ENSMUSG00000005583",
                    "regulatory_target": "ENSMUSG00000002768"
                },
                "ENSMUSG00000005583_ENSMUSG00000004655": {
                    "id": "ENSMUSG00000005583_ENSMUSG00000004655",
                    "type": null,
                    "score": null,
                    "reversable": false,
                    "correlations": {
                        "class1": 0.46566425391164135
                    },
                    "regulatory_source": "ENSMUSG00000005583",
                    "regulatory_target": "ENSMUSG00000004655"
                },
                "ENSMUSG00000007656_ENSMUSG00000005583": {
                    "id": "ENSMUSG00000007656_ENSMUSG00000005583",
                    "type": null,
                    "score": null,
                    "reversable": false,
                    "correlations": {
                        "class1": 0.4943990369132179
                    },
                    "regulatory_source": "ENSMUSG00000005583",
                    "regulatory_target": "ENSMUSG00000007656"
                },
                "ENSMUSG00000008575_ENSMUSG00000005583": {
                    "id": "ENSMUSG00000008575_ENSMUSG00000005583",
                    "type": null,
                    "score": null,
                    "reversable": false,
                    "correlations": {
                        "class1": 0.22688029176324867
                    },
                    "regulatory_source": "ENSMUSG00000005583",
                    "regulatory_target": "ENSMUSG00000008575"
                },
                "ENSMUSG00000008668_ENSMUSG00000005583": {
                    "id": "ENSMUSG00000008668_ENSMUSG00000005583",
                    "type": null,
                    "score": null,
                    "reversable": false,
                    "correlations": {
                        "class1": 0.41418050649393123
                    },
                    "regulatory_source": "ENSMUSG00000005583",
                    "regulatory_target": "ENSMUSG00000008668"
                },
                "ENSMUSG00000009418_ENSMUSG00000005583": {
                    "id": "ENSMUSG00000009418_ENSMUSG00000005583",
                    "type": null,
                    "score": null,
                    "reversable": false,
                    "correlations": {
                        "class1": 0.7863427598549318
                    },
                    "regulatory_source": "ENSMUSG00000005583",
                    "regulatory_target": "ENSMUSG00000009418"
                },
                "ENSMUSG00000015536_ENSMUSG00000005583": {
                    "id": "ENSMUSG00000015536_ENSMUSG00000005583",
                    "type": null,
                    "score": null,
                    "reversable": false,
                    "correlations": {
                        "class1": 0.21755841332707868
                    },
                    "regulatory_source": "ENSMUSG00000005583",
                    "regulatory_target": "ENSMUSG00000015536"
                },
                "ENSMUSG00000015733_ENSMUSG00000005583": {
                    "id": "ENSMUSG00000015733_ENSMUSG00000005583",
                    "type": null,
                    "score": null,
                    "reversable": false,
                    "correlations": {
                        "class1": 0.2199747965487966
                    },
                    "regulatory_source": "ENSMUSG00000005583",
                    "regulatory_target": "ENSMUSG00000015733"
                },
                "ENSMUSG00000016344_ENSMUSG00000005583": {
                    "id": "ENSMUSG00000016344_ENSMUSG00000005583",
                    "type": null,
                    "score": null,
                    "reversable": false,
                    "correlations": {
                        "class1": 0.6126873688336472
                    },
                    "regulatory_source": "ENSMUSG00000005583",
                    "regulatory_target": "ENSMUSG00000016344"
                },
                "ENSMUSG00000018861_ENSMUSG00000005583": {
                    "id": "ENSMUSG00000018861_ENSMUSG00000005583",
                    "type": null,
                    "score": null,
                    "reversable": false,
                    "correlations": {
                        "class1": 0.23733888755959176
                    },
                    "regulatory_source": "ENSMUSG00000005583",
                    "regulatory_target": "ENSMUSG00000018861"
                },
                "ENSMUSG00000019087_ENSMUSG00000005583": {
                    "id": "ENSMUSG00000019087_ENSMUSG00000005583",
                    "type": null,
                    "score": null,
                    "reversable": false,
                    "correlations": {
                        "class1": 0.48482359980971157
                    },
                    "regulatory_source": "ENSMUSG00000005583",
                    "regulatory_target": "ENSMUSG00000019087"
                },
                "ENSMUSG00000019494_ENSMUSG00000005583": {
                    "id": "ENSMUSG00000019494_ENSMUSG00000005583",
                    "type": null,
                    "score": null,
                    "reversable": false,
                    "correlations": {
                        "class1": 0.21187226228129005
                    },
                    "regulatory_source": "ENSMUSG00000005583",
                    "regulatory_target": "ENSMUSG00000019494"
                },
                "ENSMUSG00000020315_ENSMUSG00000005583": {
                    "id": "ENSMUSG00000020315_ENSMUSG00000005583",
                    "type": null,
                    "score": null,
                    "reversable": false,
                    "correlations": {
                        "class1": 0.45922542088968527
                    },
                    "regulatory_source": "ENSMUSG00000005583",
                    "regulatory_target": "ENSMUSG00000020315"
                },
                "ENSMUSG00000020456_ENSMUSG00000005583": {
                    "id": "ENSMUSG00000020456_ENSMUSG00000005583",
                    "type": null,
                    "score": null,
                    "reversable": false,
                    "correlations": {
                        "class1": 0.2799123835765314
                    },
                    "regulatory_source": "ENSMUSG00000005583",
                    "regulatory_target": "ENSMUSG00000020456"
                },
                "ENSMUSG00000020473_ENSMUSG00000005583": {
                    "id": "ENSMUSG00000020473_ENSMUSG00000005583",
                    "type": null,
                    "score": null,
                    "reversable": false,
                    "correlations": {
                        "class1": 0.21135535834622154
                    },
                    "regulatory_source": "ENSMUSG00000005583",
                    "regulatory_target": "ENSMUSG00000020473"
                },
                "ENSMUSG00000020773_ENSMUSG00000005583": {
                    "id": "ENSMUSG00000020773_ENSMUSG00000005583",
                    "type": null,
                    "score": null,
                    "reversable": false,
                    "correlations": {
                        "class1": 0.5035868105816437
                    },
                    "regulatory_source": "ENSMUSG00000005583",
                    "regulatory_target": "ENSMUSG00000020773"
                },
                "ENSMUSG00000021039_ENSMUSG00000005583": {
                    "id": "ENSMUSG00000021039_ENSMUSG00000005583",
                    "type": null,
                    "score": null,
                    "reversable": false,
                    "correlations": {
                        "class1": 0.686593475577606
                    },
                    "regulatory_source": "ENSMUSG00000005583",
                    "regulatory_target": "ENSMUSG00000021039"
                },
                "ENSMUSG00000021178_ENSMUSG00000005583": {
                    "id": "ENSMUSG00000021178_ENSMUSG00000005583",
                    "type": null,
                    "score": null,
                    "reversable": false,
                    "correlations": {
                        "class1": 0.2694848615460211
                    },
                    "regulatory_source": "ENSMUSG00000005583",
                    "regulatory_target": "ENSMUSG00000021178"
                },
                "ENSMUSG00000021709_ENSMUSG00000005583": {
                    "id": "ENSMUSG00000021709_ENSMUSG00000005583",
                    "type": null,
                    "score": null,
                    "reversable": false,
                    "correlations": {
                        "class1": 0.4457821730546883
                    },
                    "regulatory_source": "ENSMUSG00000005583",
                    "regulatory_target": "ENSMUSG00000021709"
                },
                "ENSMUSG00000022000_ENSMUSG00000005583": {
                    "id": "ENSMUSG00000022000_ENSMUSG00000005583",
                    "type": null,
                    "score": null,
                    "reversable": false,
                    "correlations": {
                        "class1": 0.550316904208693
                    },
                    "regulatory_source": "ENSMUSG00000005583",
                    "regulatory_target": "ENSMUSG00000022000"
                },
                "ENSMUSG00000022037_ENSMUSG00000005583": {
                    "id": "ENSMUSG00000022037_ENSMUSG00000005583",
                    "type": null,
                    "score": null,
                    "reversable": false,
                    "correlations": {
                        "class1": 0.5858853437905023
                    },
                    "regulatory_source": "ENSMUSG00000005583",
                    "regulatory_target": "ENSMUSG00000022037"
                },
                "ENSMUSG00000022108_ENSMUSG00000005583": {
                    "id": "ENSMUSG00000022108_ENSMUSG00000005583",
                    "type": null,
                    "score": null,
                    "reversable": false,
                    "correlations": {
                        "class1": 0.2946252670142576
                    },
                    "regulatory_source": "ENSMUSG00000005583",
                    "regulatory_target": "ENSMUSG00000022108"
                },
                "ENSMUSG00000022641_ENSMUSG00000005583": {
                    "id": "ENSMUSG00000022641_ENSMUSG00000005583",
                    "type": null,
                    "score": null,
                    "reversable": false,
                    "correlations": {
                        "class1": 0.3333104098154965
                    },
                    "regulatory_source": "ENSMUSG00000005583",
                    "regulatory_target": "ENSMUSG00000022641"
                },
                "ENSMUSG00000022961_ENSMUSG00000005583": {
                    "id": "ENSMUSG00000022961_ENSMUSG00000005583",
                    "type": null,
                    "score": null,
                    "reversable": false,
                    "correlations": {
                        "class1": 0.4216082864868344
                    },
                    "regulatory_source": "ENSMUSG00000005583",
                    "regulatory_target": "ENSMUSG00000022961"
                },
                "ENSMUSG00000023852_ENSMUSG00000005583": {
                    "id": "ENSMUSG00000023852_ENSMUSG00000005583",
                    "type": null,
                    "score": null,
                    "reversable": false,
                    "correlations": {
                        "class1": 0.20204928204170355
                    },
                    "regulatory_source": "ENSMUSG00000005583",
                    "regulatory_target": "ENSMUSG00000023852"
                },
                "ENSMUSG00000024309_ENSMUSG00000005583": {
                    "id": "ENSMUSG00000024309_ENSMUSG00000005583",
                    "type": null,
                    "score": null,
                    "reversable": false,
                    "correlations": {
                        "class1": 0.2435203910585088
                    },
                    "regulatory_source": "ENSMUSG00000005583",
                    "regulatory_target": "ENSMUSG00000024309"
                },
                "ENSMUSG00000024608_ENSMUSG00000005583": {
                    "id": "ENSMUSG00000024608_ENSMUSG00000005583",
                    "type": null,
                    "score": null,
                    "reversable": false,
                    "correlations": {
                        "class1": 0.26886327790777315
                    },
                    "regulatory_source": "ENSMUSG00000005583",
                    "regulatory_target": "ENSMUSG00000024608"
                },
                "ENSMUSG00000025103_ENSMUSG00000005583": {
                    "id": "ENSMUSG00000025103_ENSMUSG00000005583",
                    "type": null,
                    "score": null,
                    "reversable": false,
                    "correlations": {
                        "class1": 0.22625026273615997
                    },
                    "regulatory_source": "ENSMUSG00000005583",
                    "regulatory_target": "ENSMUSG00000025103"
                },
                "ENSMUSG00000025290_ENSMUSG00000005583": {
                    "id": "ENSMUSG00000025290_ENSMUSG00000005583",
                    "type": null,
                    "score": null,
                    "reversable": false,
                    "correlations": {
                        "class1": 0.20145338802691182
                    },
                    "regulatory_source": "ENSMUSG00000005583",
                    "regulatory_target": "ENSMUSG00000025290"
                },
                "ENSMUSG00000025959_ENSMUSG00000005583": {
                    "id": "ENSMUSG00000025959_ENSMUSG00000005583",
                    "type": null,
                    "score": null,
                    "reversable": false,
                    "correlations": {
                        "class1": 0.46676556206301173
                    },
                    "regulatory_source": "ENSMUSG00000005583",
                    "regulatory_target": "ENSMUSG00000025959"
                },
                "ENSMUSG00000026574_ENSMUSG00000005583": {
                    "id": "ENSMUSG00000026574_ENSMUSG00000005583",
                    "type": null,
                    "score": null,
                    "reversable": false,
                    "correlations": {
                        "class1": 0.26693921549631244
                    },
                    "regulatory_source": "ENSMUSG00000005583",
                    "regulatory_target": "ENSMUSG00000026574"
                },
                "ENSMUSG00000027800_ENSMUSG00000005583": {
                    "id": "ENSMUSG00000027800_ENSMUSG00000005583",
                    "type": null,
                    "score": null,
                    "reversable": false,
                    "correlations": {
                        "class1": 0.29733951710354595
                    },
                    "regulatory_source": "ENSMUSG00000005583",
                    "regulatory_target": "ENSMUSG00000027800"
                },
                "ENSMUSG00000027835_ENSMUSG00000005583": {
                    "id": "ENSMUSG00000027835_ENSMUSG00000005583",
                    "type": null,
                    "score": null,
                    "reversable": false,
                    "correlations": {
                        "class1": 0.5241594083258169
                    },
                    "regulatory_source": "ENSMUSG00000005583",
                    "regulatory_target": "ENSMUSG00000027835"
                },
                "ENSMUSG00000028104_ENSMUSG00000005583": {
                    "id": "ENSMUSG00000028104_ENSMUSG00000005583",
                    "type": null,
                    "score": null,
                    "reversable": false,
                    "correlations": {
                        "class1": 0.2116713757350882
                    },
                    "regulatory_source": "ENSMUSG00000005583",
                    "regulatory_target": "ENSMUSG00000028104"
                },
                "ENSMUSG00000028165_ENSMUSG00000005583": {
                    "id": "ENSMUSG00000028165_ENSMUSG00000005583",
                    "type": null,
                    "score": null,
                    "reversable": false,
                    "correlations": {
                        "class1": 0.5118714744786759
                    },
                    "regulatory_source": "ENSMUSG00000005583",
                    "regulatory_target": "ENSMUSG00000028165"
                },
                "ENSMUSG00000028556_ENSMUSG00000005583": {
                    "id": "ENSMUSG00000028556_ENSMUSG00000005583",
                    "type": null,
                    "score": null,
                    "reversable": false,
                    "correlations": {
                        "class1": 0.27662093670028226
                    },
                    "regulatory_source": "ENSMUSG00000005583",
                    "regulatory_target": "ENSMUSG00000028556"
                },
                "ENSMUSG00000028760_ENSMUSG00000005583": {
                    "id": "ENSMUSG00000028760_ENSMUSG00000005583",
                    "type": null,
                    "score": null,
                    "reversable": false,
                    "correlations": {
                        "class1": 0.4047776401452558
                    },
                    "regulatory_source": "ENSMUSG00000005583",
                    "regulatory_target": "ENSMUSG00000028760"
                },
                "ENSMUSG00000029070_ENSMUSG00000005583": {
                    "id": "ENSMUSG00000029070_ENSMUSG00000005583",
                    "type": null,
                    "score": null,
                    "reversable": false,
                    "correlations": {
                        "class1": 0.32183300477605586
                    },
                    "regulatory_source": "ENSMUSG00000005583",
                    "regulatory_target": "ENSMUSG00000029070"
                },
                "ENSMUSG00000029178_ENSMUSG00000005583": {
                    "id": "ENSMUSG00000029178_ENSMUSG00000005583",
                    "type": null,
                    "score": null,
                    "reversable": false,
                    "correlations": {
                        "class1": 0.20131776593977144
                    },
                    "regulatory_source": "ENSMUSG00000005583",
                    "regulatory_target": "ENSMUSG00000029178"
                },
                "ENSMUSG00000030123_ENSMUSG00000005583": {
                    "id": "ENSMUSG00000030123_ENSMUSG00000005583",
                    "type": null,
                    "score": null,
                    "reversable": false,
                    "correlations": {
                        "class1": 0.4009446411017908
                    },
                    "regulatory_source": "ENSMUSG00000005583",
                    "regulatory_target": "ENSMUSG00000030123"
                },
                "ENSMUSG00000030172_ENSMUSG00000005583": {
                    "id": "ENSMUSG00000030172_ENSMUSG00000005583",
                    "type": null,
                    "score": null,
                    "reversable": false,
                    "correlations": {
                        "class1": 0.2783796590428079
                    },
                    "regulatory_source": "ENSMUSG00000005583",
                    "regulatory_target": "ENSMUSG00000030172"
                },
                "ENSMUSG00000030287_ENSMUSG00000005583": {
                    "id": "ENSMUSG00000030287_ENSMUSG00000005583",
                    "type": null,
                    "score": null,
                    "reversable": false,
                    "correlations": {
                        "class1": 0.4321875422028389
                    },
                    "regulatory_source": "ENSMUSG00000005583",
                    "regulatory_target": "ENSMUSG00000030287"
                },
                "ENSMUSG00000030516_ENSMUSG00000005583": {
                    "id": "ENSMUSG00000030516_ENSMUSG00000005583",
                    "type": null,
                    "score": null,
                    "reversable": false,
                    "correlations": {
                        "class1": 0.5502867888064212
                    },
                    "regulatory_source": "ENSMUSG00000005583",
                    "regulatory_target": "ENSMUSG00000030516"
                },
                "ENSMUSG00000031490_ENSMUSG00000005583": {
                    "id": "ENSMUSG00000031490_ENSMUSG00000005583",
                    "type": null,
                    "score": null,
                    "reversable": false,
                    "correlations": {
                        "class1": 0.22622669407104923
                    },
                    "regulatory_source": "ENSMUSG00000005583",
                    "regulatory_target": "ENSMUSG00000031490"
                },
                "ENSMUSG00000031774_ENSMUSG00000005583": {
                    "id": "ENSMUSG00000031774_ENSMUSG00000005583",
                    "type": null,
                    "score": null,
                    "reversable": false,
                    "correlations": {
                        "class1": 0.4383141488540177
                    },
                    "regulatory_source": "ENSMUSG00000005583",
                    "regulatory_target": "ENSMUSG00000031774"
                },
                "ENSMUSG00000032096_ENSMUSG00000005583": {
                    "id": "ENSMUSG00000032096_ENSMUSG00000005583",
                    "type": null,
                    "score": null,
                    "reversable": false,
                    "correlations": {
                        "class1": 0.40305508697356474
                    },
                    "regulatory_source": "ENSMUSG00000005583",
                    "regulatory_target": "ENSMUSG00000032096"
                },
                "ENSMUSG00000032186_ENSMUSG00000005583": {
                    "id": "ENSMUSG00000032186_ENSMUSG00000005583",
                    "type": null,
                    "score": null,
                    "reversable": false,
                    "correlations": {
                        "class1": 0.43113786797294273
                    },
                    "regulatory_source": "ENSMUSG00000005583",
                    "regulatory_target": "ENSMUSG00000032186"
                },
                "ENSMUSG00000032714_ENSMUSG00000005583": {
                    "id": "ENSMUSG00000032714_ENSMUSG00000005583",
                    "type": null,
                    "score": null,
                    "reversable": false,
                    "correlations": {
                        "class1": 0.23439662707330552
                    },
                    "regulatory_source": "ENSMUSG00000005583",
                    "regulatory_target": "ENSMUSG00000032714"
                },
                "ENSMUSG00000032724_ENSMUSG00000005583": {
                    "id": "ENSMUSG00000032724_ENSMUSG00000005583",
                    "type": null,
                    "score": null,
                    "reversable": false,
                    "correlations": {
                        "class1": 0.5835416649345632
                    },
                    "regulatory_source": "ENSMUSG00000005583",
                    "regulatory_target": "ENSMUSG00000032724"
                },
                "ENSMUSG00000032737_ENSMUSG00000005583": {
                    "id": "ENSMUSG00000032737_ENSMUSG00000005583",
                    "type": null,
                    "score": null,
                    "reversable": false,
                    "correlations": {
                        "class1": 0.7904037441780785
                    },
                    "regulatory_source": "ENSMUSG00000005583",
                    "regulatory_target": "ENSMUSG00000032737"
                },
                "ENSMUSG00000033004_ENSMUSG00000005583": {
                    "id": "ENSMUSG00000033004_ENSMUSG00000005583",
                    "type": null,
                    "score": null,
                    "reversable": false,
                    "correlations": {
                        "class1": 0.2712161578056294
                    },
                    "regulatory_source": "ENSMUSG00000005583",
                    "regulatory_target": "ENSMUSG00000033004"
                },
                "ENSMUSG00000033538_ENSMUSG00000005583": {
                    "id": "ENSMUSG00000033538_ENSMUSG00000005583",
                    "type": null,
                    "score": null,
                    "reversable": false,
                    "correlations": {
                        "class1": 0.7628921229981711
                    },
                    "regulatory_source": "ENSMUSG00000005583",
                    "regulatory_target": "ENSMUSG00000033538"
                },
                "ENSMUSG00000034154_ENSMUSG00000005583": {
                    "id": "ENSMUSG00000034154_ENSMUSG00000005583",
                    "type": null,
                    "score": null,
                    "reversable": false,
                    "correlations": {
                        "class1": 0.726077192009393
                    },
                    "regulatory_source": "ENSMUSG00000005583",
                    "regulatory_target": "ENSMUSG00000034154"
                },
                "ENSMUSG00000034621_ENSMUSG00000005583": {
                    "id": "ENSMUSG00000034621_ENSMUSG00000005583",
                    "type": null,
                    "score": null,
                    "reversable": false,
                    "correlations": {
                        "class1": 0.2362771923934367
                    },
                    "regulatory_source": "ENSMUSG00000005583",
                    "regulatory_target": "ENSMUSG00000034621"
                },
                "ENSMUSG00000036309_ENSMUSG00000005583": {
                    "id": "ENSMUSG00000036309_ENSMUSG00000005583",
                    "type": null,
                    "score": null,
                    "reversable": false,
                    "correlations": {
                        "class1": 0.7337848798391524
                    },
                    "regulatory_source": "ENSMUSG00000005583",
                    "regulatory_target": "ENSMUSG00000036309"
                },
                "ENSMUSG00000036810_ENSMUSG00000005583": {
                    "id": "ENSMUSG00000036810_ENSMUSG00000005583",
                    "type": null,
                    "score": null,
                    "reversable": false,
                    "correlations": {
                        "class1": 0.20353065715600205
                    },
                    "regulatory_source": "ENSMUSG00000005583",
                    "regulatory_target": "ENSMUSG00000036810"
                },
                "ENSMUSG00000037204_ENSMUSG00000005583": {
                    "id": "ENSMUSG00000037204_ENSMUSG00000005583",
                    "type": null,
                    "score": null,
                    "reversable": false,
                    "correlations": {
                        "class1": 0.34386382719926384
                    },
                    "regulatory_source": "ENSMUSG00000005583",
                    "regulatory_target": "ENSMUSG00000037204"
                },
                "ENSMUSG00000037339_ENSMUSG00000005583": {
                    "id": "ENSMUSG00000037339_ENSMUSG00000005583",
                    "type": null,
                    "score": null,
                    "reversable": false,
                    "correlations": {
                        "class1": 0.2413420028317218
                    },
                    "regulatory_source": "ENSMUSG00000005583",
                    "regulatory_target": "ENSMUSG00000037339"
                },
                "ENSMUSG00000037815_ENSMUSG00000005583": {
                    "id": "ENSMUSG00000037815_ENSMUSG00000005583",
                    "type": null,
                    "score": null,
                    "reversable": false,
                    "correlations": {
                        "class1": 0.29623223704297863
                    },
                    "regulatory_source": "ENSMUSG00000005583",
                    "regulatory_target": "ENSMUSG00000037815"
                },
                "ENSMUSG00000037852_ENSMUSG00000005583": {
                    "id": "ENSMUSG00000037852_ENSMUSG00000005583",
                    "type": null,
                    "score": null,
                    "reversable": false,
                    "correlations": {
                        "class1": 0.25109441018358364
                    },
                    "regulatory_source": "ENSMUSG00000005583",
                    "regulatory_target": "ENSMUSG00000037852"
                },
                "ENSMUSG00000038335_ENSMUSG00000005583": {
                    "id": "ENSMUSG00000038335_ENSMUSG00000005583",
                    "type": null,
                    "score": null,
                    "reversable": false,
                    "correlations": {
                        "class1": 0.24208362286873067
                    },
                    "regulatory_source": "ENSMUSG00000005583",
                    "regulatory_target": "ENSMUSG00000038335"
                },
                "ENSMUSG00000039043_ENSMUSG00000005583": {
                    "id": "ENSMUSG00000039043_ENSMUSG00000005583",
                    "type": null,
                    "score": null,
                    "reversable": false,
                    "correlations": {
                        "class1": 0.4603854726824477
                    },
                    "regulatory_source": "ENSMUSG00000005583",
                    "regulatory_target": "ENSMUSG00000039043"
                },
                "ENSMUSG00000039068_ENSMUSG00000005583": {
                    "id": "ENSMUSG00000039068_ENSMUSG00000005583",
                    "type": null,
                    "score": null,
                    "reversable": false,
                    "correlations": {
                        "class1": 0.4561254574688267
                    },
                    "regulatory_source": "ENSMUSG00000005583",
                    "regulatory_target": "ENSMUSG00000039068"
                },
                "ENSMUSG00000040990_ENSMUSG00000005583": {
                    "id": "ENSMUSG00000040990_ENSMUSG00000005583",
                    "type": null,
                    "score": null,
                    "reversable": false,
                    "correlations": {
                        "class1": 0.3771735090887332
                    },
                    "regulatory_source": "ENSMUSG00000005583",
                    "regulatory_target": "ENSMUSG00000040990"
                },
                "ENSMUSG00000041445_ENSMUSG00000005583": {
                    "id": "ENSMUSG00000041445_ENSMUSG00000005583",
                    "type": null,
                    "score": null,
                    "reversable": false,
                    "correlations": {
                        "class1": 0.6048501704206652
                    },
                    "regulatory_source": "ENSMUSG00000005583",
                    "regulatory_target": "ENSMUSG00000041445"
                },
                "ENSMUSG00000041482_ENSMUSG00000005583": {
                    "id": "ENSMUSG00000041482_ENSMUSG00000005583",
                    "type": null,
                    "score": null,
                    "reversable": false,
                    "correlations": {
                        "class1": 0.20392647982328008
                    },
                    "regulatory_source": "ENSMUSG00000005583",
                    "regulatory_target": "ENSMUSG00000041482"
                },
                "ENSMUSG00000042506_ENSMUSG00000005583": {
                    "id": "ENSMUSG00000042506_ENSMUSG00000005583",
                    "type": null,
                    "score": null,
                    "reversable": false,
                    "correlations": {
                        "class1": 0.7572637154395313
                    },
                    "regulatory_source": "ENSMUSG00000005583",
                    "regulatory_target": "ENSMUSG00000042506"
                },
                "ENSMUSG00000042901_ENSMUSG00000005583": {
                    "id": "ENSMUSG00000042901_ENSMUSG00000005583",
                    "type": null,
                    "score": null,
                    "reversable": false,
                    "correlations": {
                        "class1": 0.28954144179678076
                    },
                    "regulatory_source": "ENSMUSG00000005583",
                    "regulatory_target": "ENSMUSG00000042901"
                },
                "ENSMUSG00000044442_ENSMUSG00000005583": {
                    "id": "ENSMUSG00000044442_ENSMUSG00000005583",
                    "type": null,
                    "score": null,
                    "reversable": false,
                    "correlations": {
                        "class1": 0.25304778456699023
                    },
                    "regulatory_source": "ENSMUSG00000005583",
                    "regulatory_target": "ENSMUSG00000044442"
                },
                "ENSMUSG00000045438_ENSMUSG00000005583": {
                    "id": "ENSMUSG00000045438_ENSMUSG00000005583",
                    "type": null,
                    "score": null,
                    "reversable": false,
                    "correlations": {
                        "class1": 0.6662138920144509
                    },
                    "regulatory_source": "ENSMUSG00000005583",
                    "regulatory_target": "ENSMUSG00000045438"
                },
                "ENSMUSG00000045954_ENSMUSG00000005583": {
                    "id": "ENSMUSG00000045954_ENSMUSG00000005583",
                    "type": null,
                    "score": null,
                    "reversable": false,
                    "correlations": {
                        "class1": 0.31427246115892327
                    },
                    "regulatory_source": "ENSMUSG00000005583",
                    "regulatory_target": "ENSMUSG00000045954"
                },
                "ENSMUSG00000046876_ENSMUSG00000005583": {
                    "id": "ENSMUSG00000046876_ENSMUSG00000005583",
                    "type": null,
                    "score": null,
                    "reversable": false,
                    "correlations": {
                        "class1": 0.22488714412521735
                    },
                    "regulatory_source": "ENSMUSG00000005583",
                    "regulatory_target": "ENSMUSG00000046876"
                },
                "ENSMUSG00000047459_ENSMUSG00000005583": {
                    "id": "ENSMUSG00000047459_ENSMUSG00000005583",
                    "type": null,
                    "score": null,
                    "reversable": false,
                    "correlations": {
                        "class1": 0.24052337507751634
                    },
                    "regulatory_source": "ENSMUSG00000005583",
                    "regulatory_target": "ENSMUSG00000047459"
                },
                "ENSMUSG00000047832_ENSMUSG00000005583": {
                    "id": "ENSMUSG00000047832_ENSMUSG00000005583",
                    "type": null,
                    "score": null,
                    "reversable": false,
                    "correlations": {
                        "class1": 0.2756205775823766
                    },
                    "regulatory_source": "ENSMUSG00000005583",
                    "regulatory_target": "ENSMUSG00000047832"
                },
                "ENSMUSG00000049791_ENSMUSG00000005583": {
                    "id": "ENSMUSG00000049791_ENSMUSG00000005583",
                    "type": null,
                    "score": null,
                    "reversable": false,
                    "correlations": {
                        "class1": 0.7752393584579035
                    },
                    "regulatory_source": "ENSMUSG00000005583",
                    "regulatory_target": "ENSMUSG00000049791"
                },
                "ENSMUSG00000050705_ENSMUSG00000005583": {
                    "id": "ENSMUSG00000050705_ENSMUSG00000005583",
                    "type": null,
                    "score": null,
                    "reversable": false,
                    "correlations": {
                        "class1": 0.7628407246521424
                    },
                    "regulatory_source": "ENSMUSG00000005583",
                    "regulatory_target": "ENSMUSG00000050705"
                },
                "ENSMUSG00000051495_ENSMUSG00000005583": {
                    "id": "ENSMUSG00000051495_ENSMUSG00000005583",
                    "type": null,
                    "score": null,
                    "reversable": false,
                    "correlations": {
                        "class1": 0.7215858087135857
                    },
                    "regulatory_source": "ENSMUSG00000005583",
                    "regulatory_target": "ENSMUSG00000051495"
                },
                "ENSMUSG00000053477_ENSMUSG00000005583": {
                    "id": "ENSMUSG00000053477_ENSMUSG00000005583",
                    "type": null,
                    "score": null,
                    "reversable": false,
                    "correlations": {
                        "class1": 0.27115644760295904
                    },
                    "regulatory_source": "ENSMUSG00000005583",
                    "regulatory_target": "ENSMUSG00000053477"
                },
                "ENSMUSG00000055239_ENSMUSG00000005583": {
                    "id": "ENSMUSG00000055239_ENSMUSG00000005583",
                    "type": null,
                    "score": null,
                    "reversable": false,
                    "correlations": {
                        "class1": 0.21359744017268184
                    },
                    "regulatory_source": "ENSMUSG00000005583",
                    "regulatory_target": "ENSMUSG00000055239"
                },
                "ENSMUSG00000055407_ENSMUSG00000005583": {
                    "id": "ENSMUSG00000055407_ENSMUSG00000005583",
                    "type": null,
                    "score": null,
                    "reversable": false,
                    "correlations": {
                        "class1": 0.5497372221360245
                    },
                    "regulatory_source": "ENSMUSG00000005583",
                    "regulatory_target": "ENSMUSG00000055407"
                },
                "ENSMUSG00000056870_ENSMUSG00000005583": {
                    "id": "ENSMUSG00000056870_ENSMUSG00000005583",
                    "type": null,
                    "score": null,
                    "reversable": false,
                    "correlations": {
                        "class1": 0.3522691790133257
                    },
                    "regulatory_source": "ENSMUSG00000005583",
                    "regulatory_target": "ENSMUSG00000056870"
                },
                "ENSMUSG00000057375_ENSMUSG00000005583": {
                    "id": "ENSMUSG00000057375_ENSMUSG00000005583",
                    "type": null,
                    "score": null,
                    "reversable": false,
                    "correlations": {
                        "class1": 0.4865105028661916
                    },
                    "regulatory_source": "ENSMUSG00000005583",
                    "regulatory_target": "ENSMUSG00000057375"
                },
                "ENSMUSG00000058076_ENSMUSG00000005583": {
                    "id": "ENSMUSG00000058076_ENSMUSG00000005583",
                    "type": null,
                    "score": null,
                    "reversable": false,
                    "correlations": {
                        "class1": 0.4454679006739291
                    },
                    "regulatory_source": "ENSMUSG00000005583",
                    "regulatory_target": "ENSMUSG00000058076"
                },
                "ENSMUSG00000060002_ENSMUSG00000005583": {
                    "id": "ENSMUSG00000060002_ENSMUSG00000005583",
                    "type": null,
                    "score": null,
                    "reversable": false,
                    "correlations": {
                        "class1": 0.7093700573521686
                    },
                    "regulatory_source": "ENSMUSG00000005583",
                    "regulatory_target": "ENSMUSG00000060002"
                },
                "ENSMUSG00000060438_ENSMUSG00000005583": {
                    "id": "ENSMUSG00000060438_ENSMUSG00000005583",
                    "type": null,
                    "score": null,
                    "reversable": false,
                    "correlations": {
                        "class1": 0.212459491248248
                    },
                    "regulatory_source": "ENSMUSG00000005583",
                    "regulatory_target": "ENSMUSG00000060438"
                },
                "ENSMUSG00000062997_ENSMUSG00000005583": {
                    "id": "ENSMUSG00000062997_ENSMUSG00000005583",
                    "type": null,
                    "score": null,
                    "reversable": false,
                    "correlations": {
                        "class1": 0.25736766962434926
                    },
                    "regulatory_source": "ENSMUSG00000005583",
                    "regulatory_target": "ENSMUSG00000062997"
                },
                "ENSMUSG00000066551_ENSMUSG00000005583": {
                    "id": "ENSMUSG00000066551_ENSMUSG00000005583",
                    "type": null,
                    "score": null,
                    "reversable": false,
                    "correlations": {
                        "class1": 0.28216118098105003
                    },
                    "regulatory_source": "ENSMUSG00000005583",
                    "regulatory_target": "ENSMUSG00000066551"
                },
                "ENSMUSG00000068394_ENSMUSG00000005583": {
                    "id": "ENSMUSG00000068394_ENSMUSG00000005583",
                    "type": null,
                    "score": null,
                    "reversable": false,
                    "correlations": {
                        "class1": 0.7838906331544405
                    },
                    "regulatory_source": "ENSMUSG00000005583",
                    "regulatory_target": "ENSMUSG00000068394"
                },
                "ENSMUSG00000069833_ENSMUSG00000005583": {
                    "id": "ENSMUSG00000069833_ENSMUSG00000005583",
                    "type": null,
                    "score": null,
                    "reversable": false,
                    "correlations": {
                        "class1": 0.29302416958402033
                    },
                    "regulatory_source": "ENSMUSG00000005583",
                    "regulatory_target": "ENSMUSG00000069833"
                },
                "ENSMUSG00000071637_ENSMUSG00000005583": {
                    "id": "ENSMUSG00000071637_ENSMUSG00000005583",
                    "type": null,
                    "score": null,
                    "reversable": false,
                    "correlations": {
                        "class1": 0.20983717440019656
                    },
                    "regulatory_source": "ENSMUSG00000005583",
                    "regulatory_target": "ENSMUSG00000071637"
                },
                "ENSMUSG00000073838_ENSMUSG00000005583": {
                    "id": "ENSMUSG00000073838_ENSMUSG00000005583",
                    "type": null,
                    "score": null,
                    "reversable": false,
                    "correlations": {
                        "class1": 0.44558058857462174
                    },
                    "regulatory_source": "ENSMUSG00000005583",
                    "regulatory_target": "ENSMUSG00000073838"
                },
                "ENSMUSG00000079435_ENSMUSG00000005583": {
                    "id": "ENSMUSG00000079435_ENSMUSG00000005583",
                    "type": null,
                    "score": null,
                    "reversable": false,
                    "correlations": {
                        "class1": 0.3360324989245247
                    },
                    "regulatory_source": "ENSMUSG00000005583",
                    "regulatory_target": "ENSMUSG00000079435"
                },
                "ENSMUSG00000081967_ENSMUSG00000005583": {
                    "id": "ENSMUSG00000081967_ENSMUSG00000005583",
                    "type": null,
                    "score": null,
                    "reversable": false,
                    "correlations": {
                        "class1": 0.32814265948296084
                    },
                    "regulatory_source": "ENSMUSG00000005583",
                    "regulatory_target": "ENSMUSG00000081967"
                },
                "ENSMUSG00000090266_ENSMUSG00000005583": {
                    "id": "ENSMUSG00000090266_ENSMUSG00000005583",
                    "type": null,
                    "score": null,
                    "reversable": false,
                    "correlations": {
                        "class1": 0.24948530873809655
                    },
                    "regulatory_source": "ENSMUSG00000005583",
                    "regulatory_target": "ENSMUSG00000090266"
                },
                "ENSMUSG00000090733_ENSMUSG00000005583": {
                    "id": "ENSMUSG00000090733_ENSMUSG00000005583",
                    "type": null,
                    "score": null,
                    "reversable": false,
                    "correlations": {
                        "class1": 0.2566847708715429
                    },
                    "regulatory_source": "ENSMUSG00000005583",
                    "regulatory_target": "ENSMUSG00000090733"
                },
                "ENSMUSG00000092837_ENSMUSG00000005583": {
                    "id": "ENSMUSG00000092837_ENSMUSG00000005583",
                    "type": null,
                    "score": null,
                    "reversable": false,
                    "correlations": {
                        "class1": 0.23620196168461788
                    },
                    "regulatory_source": "ENSMUSG00000005583",
                    "regulatory_target": "ENSMUSG00000092837"
                },
                "ENSMUSG00000096472_ENSMUSG00000005583": {
                    "id": "ENSMUSG00000096472_ENSMUSG00000005583",
                    "type": null,
                    "score": null,
                    "reversable": false,
                    "correlations": {
                        "class1": 0.36098550773192295
                    },
                    "regulatory_source": "ENSMUSG00000005583",
                    "regulatory_target": "ENSMUSG00000096472"
                },
                "ENSMUSG00000005698_ENSMUSG00000001366": {
                    "id": "ENSMUSG00000005698_ENSMUSG00000001366",
                    "type": null,
                    "score": null,
                    "reversable": false,
                    "correlations": {
                        "class1": 0.34775913917453993
                    },
                    "regulatory_source": "ENSMUSG00000005698",
                    "regulatory_target": "ENSMUSG00000001366"
                },
                "ENSMUSG00000005698_ENSMUSG00000003955": {
                    "id": "ENSMUSG00000005698_ENSMUSG00000003955",
                    "type": null,
                    "score": null,
                    "reversable": false,
                    "correlations": {
                        "class1": 0.20692566917885394
                    },
                    "regulatory_source": "ENSMUSG00000005698",
                    "regulatory_target": "ENSMUSG00000003955"
                },
                "ENSMUSG00000005897_ENSMUSG00000005698": {
                    "id": "ENSMUSG00000005897_ENSMUSG00000005698",
                    "type": null,
                    "score": null,
                    "reversable": false,
                    "correlations": {
                        "class1": 0.5561365347366689
                    },
                    "regulatory_source": "ENSMUSG00000005698",
                    "regulatory_target": "ENSMUSG00000005897"
                },
                "ENSMUSG00000006219_ENSMUSG00000005698": {
                    "id": "ENSMUSG00000006219_ENSMUSG00000005698",
                    "type": null,
                    "score": null,
                    "reversable": false,
                    "correlations": {
                        "class1": 0.2469051986082905
                    },
                    "regulatory_source": "ENSMUSG00000005698",
                    "regulatory_target": "ENSMUSG00000006219"
                },
                "ENSMUSG00000009079_ENSMUSG00000005698": {
                    "id": "ENSMUSG00000009079_ENSMUSG00000005698",
                    "type": null,
                    "score": null,
                    "reversable": false,
                    "correlations": {
                        "class1": 0.24042552331285813
                    },
                    "regulatory_source": "ENSMUSG00000005698",
                    "regulatory_target": "ENSMUSG00000009079"
                },
                "ENSMUSG00000015536_ENSMUSG00000005698": {
                    "id": "ENSMUSG00000015536_ENSMUSG00000005698",
                    "type": null,
                    "score": null,
                    "reversable": false,
                    "correlations": {
                        "class1": 0.32091142649575694
                    },
                    "regulatory_source": "ENSMUSG00000005698",
                    "regulatory_target": "ENSMUSG00000015536"
                },
                "ENSMUSG00000017119_ENSMUSG00000005698": {
                    "id": "ENSMUSG00000017119_ENSMUSG00000005698",
                    "type": null,
                    "score": null,
                    "reversable": false,
                    "correlations": {
                        "class1": 0.2136593349591646
                    },
                    "regulatory_source": "ENSMUSG00000005698",
                    "regulatory_target": "ENSMUSG00000017119"
                },
                "ENSMUSG00000017176_ENSMUSG00000005698": {
                    "id": "ENSMUSG00000017176_ENSMUSG00000005698",
                    "type": null,
                    "score": null,
                    "reversable": false,
                    "correlations": {
                        "class1": 0.20552591480311888
                    },
                    "regulatory_source": "ENSMUSG00000005698",
                    "regulatory_target": "ENSMUSG00000017176"
                },
                "ENSMUSG00000018001_ENSMUSG00000005698": {
                    "id": "ENSMUSG00000018001_ENSMUSG00000005698",
                    "type": null,
                    "score": null,
                    "reversable": false,
                    "correlations": {
                        "class1": 0.2658872031381012
                    },
                    "regulatory_source": "ENSMUSG00000005698",
                    "regulatory_target": "ENSMUSG00000018001"
                },
                "ENSMUSG00000020122_ENSMUSG00000005698": {
                    "id": "ENSMUSG00000020122_ENSMUSG00000005698",
                    "type": null,
                    "score": null,
                    "reversable": false,
                    "correlations": {
                        "class1": 0.4208038819255079
                    },
                    "regulatory_source": "ENSMUSG00000005698",
                    "regulatory_target": "ENSMUSG00000020122"
                },
                "ENSMUSG00000021200_ENSMUSG00000005698": {
                    "id": "ENSMUSG00000021200_ENSMUSG00000005698",
                    "type": null,
                    "score": null,
                    "reversable": false,
                    "correlations": {
                        "class1": 0.3668438402915334
                    },
                    "regulatory_source": "ENSMUSG00000005698",
                    "regulatory_target": "ENSMUSG00000021200"
                },
                "ENSMUSG00000022336_ENSMUSG00000005698": {
                    "id": "ENSMUSG00000022336_ENSMUSG00000005698",
                    "type": null,
                    "score": null,
                    "reversable": false,
                    "correlations": {
                        "class1": 0.25182829791805117
                    },
                    "regulatory_source": "ENSMUSG00000005698",
                    "regulatory_target": "ENSMUSG00000022336"
                },
                "ENSMUSG00000022339_ENSMUSG00000005698": {
                    "id": "ENSMUSG00000022339_ENSMUSG00000005698",
                    "type": null,
                    "score": null,
                    "reversable": false,
                    "correlations": {
                        "class1": 0.6185538874584127
                    },
                    "regulatory_source": "ENSMUSG00000005698",
                    "regulatory_target": "ENSMUSG00000022339"
                },
                "ENSMUSG00000022516_ENSMUSG00000005698": {
                    "id": "ENSMUSG00000022516_ENSMUSG00000005698",
                    "type": null,
                    "score": null,
                    "reversable": false,
                    "correlations": {
                        "class1": 0.3998683165591727
                    },
                    "regulatory_source": "ENSMUSG00000005698",
                    "regulatory_target": "ENSMUSG00000022516"
                },
                "ENSMUSG00000022765_ENSMUSG00000005698": {
                    "id": "ENSMUSG00000022765_ENSMUSG00000005698",
                    "type": null,
                    "score": null,
                    "reversable": false,
                    "correlations": {
                        "class1": 0.21919524633319717
                    },
                    "regulatory_source": "ENSMUSG00000005698",
                    "regulatory_target": "ENSMUSG00000022765"
                },
                "ENSMUSG00000023345_ENSMUSG00000005698": {
                    "id": "ENSMUSG00000023345_ENSMUSG00000005698",
                    "type": null,
                    "score": null,
                    "reversable": false,
                    "correlations": {
                        "class1": 0.6831131353415294
                    },
                    "regulatory_source": "ENSMUSG00000005698",
                    "regulatory_target": "ENSMUSG00000023345"
                },
                "ENSMUSG00000024054_ENSMUSG00000005698": {
                    "id": "ENSMUSG00000024054_ENSMUSG00000005698",
                    "type": null,
                    "score": null,
                    "reversable": false,
                    "correlations": {
                        "class1": 0.27897912267444114
                    },
                    "regulatory_source": "ENSMUSG00000005698",
                    "regulatory_target": "ENSMUSG00000024054"
                },
                "ENSMUSG00000024077_ENSMUSG00000005698": {
                    "id": "ENSMUSG00000024077_ENSMUSG00000005698",
                    "type": null,
                    "score": null,
                    "reversable": false,
                    "correlations": {
                        "class1": 0.5472648331057186
                    },
                    "regulatory_source": "ENSMUSG00000005698",
                    "regulatory_target": "ENSMUSG00000024077"
                },
                "ENSMUSG00000024197_ENSMUSG00000005698": {
                    "id": "ENSMUSG00000024197_ENSMUSG00000005698",
                    "type": null,
                    "score": null,
                    "reversable": false,
                    "correlations": {
                        "class1": 0.40469381256958087
                    },
                    "regulatory_source": "ENSMUSG00000005698",
                    "regulatory_target": "ENSMUSG00000024197"
                },
                "ENSMUSG00000024309_ENSMUSG00000005698": {
                    "id": "ENSMUSG00000024309_ENSMUSG00000005698",
                    "type": null,
                    "score": null,
                    "reversable": false,
                    "correlations": {
                        "class1": 0.2924955246383115
                    },
                    "regulatory_source": "ENSMUSG00000005698",
                    "regulatory_target": "ENSMUSG00000024309"
                },
                "ENSMUSG00000024498_ENSMUSG00000005698": {
                    "id": "ENSMUSG00000024498_ENSMUSG00000005698",
                    "type": null,
                    "score": null,
                    "reversable": false,
                    "correlations": {
                        "class1": 0.23874656234321487
                    },
                    "regulatory_source": "ENSMUSG00000005698",
                    "regulatory_target": "ENSMUSG00000024498"
                },
                "ENSMUSG00000024538_ENSMUSG00000005698": {
                    "id": "ENSMUSG00000024538_ENSMUSG00000005698",
                    "type": null,
                    "score": null,
                    "reversable": false,
                    "correlations": {
                        "class1": 0.30090524176594363
                    },
                    "regulatory_source": "ENSMUSG00000005698",
                    "regulatory_target": "ENSMUSG00000024538"
                },
                "ENSMUSG00000026074_ENSMUSG00000005698": {
                    "id": "ENSMUSG00000026074_ENSMUSG00000005698",
                    "type": null,
                    "score": null,
                    "reversable": false,
                    "correlations": {
                        "class1": 0.31554939395547266
                    },
                    "regulatory_source": "ENSMUSG00000005698",
                    "regulatory_target": "ENSMUSG00000026074"
                },
                "ENSMUSG00000026278_ENSMUSG00000005698": {
                    "id": "ENSMUSG00000026278_ENSMUSG00000005698",
                    "type": null,
                    "score": null,
                    "reversable": false,
                    "correlations": {
                        "class1": 0.27335483406552835
                    },
                    "regulatory_source": "ENSMUSG00000005698",
                    "regulatory_target": "ENSMUSG00000026278"
                },
                "ENSMUSG00000026456_ENSMUSG00000005698": {
                    "id": "ENSMUSG00000026456_ENSMUSG00000005698",
                    "type": null,
                    "score": null,
                    "reversable": false,
                    "correlations": {
                        "class1": 0.22166489530740463
                    },
                    "regulatory_source": "ENSMUSG00000005698",
                    "regulatory_target": "ENSMUSG00000026456"
                },
                "ENSMUSG00000026662_ENSMUSG00000005698": {
                    "id": "ENSMUSG00000026662_ENSMUSG00000005698",
                    "type": null,
                    "score": null,
                    "reversable": false,
                    "correlations": {
                        "class1": 0.6030615574837248
                    },
                    "regulatory_source": "ENSMUSG00000005698",
                    "regulatory_target": "ENSMUSG00000026662"
                },
                "ENSMUSG00000027306_ENSMUSG00000005698": {
                    "id": "ENSMUSG00000027306_ENSMUSG00000005698",
                    "type": null,
                    "score": null,
                    "reversable": false,
                    "correlations": {
                        "class1": 0.6822882362327334
                    },
                    "regulatory_source": "ENSMUSG00000005698",
                    "regulatory_target": "ENSMUSG00000027306"
                },
                "ENSMUSG00000027531_ENSMUSG00000005698": {
                    "id": "ENSMUSG00000027531_ENSMUSG00000005698",
                    "type": null,
                    "score": null,
                    "reversable": false,
                    "correlations": {
                        "class1": 0.3207158959663043
                    },
                    "regulatory_source": "ENSMUSG00000005698",
                    "regulatory_target": "ENSMUSG00000027531"
                },
                "ENSMUSG00000027665_ENSMUSG00000005698": {
                    "id": "ENSMUSG00000027665_ENSMUSG00000005698",
                    "type": null,
                    "score": null,
                    "reversable": false,
                    "correlations": {
                        "class1": 0.3960021888603732
                    },
                    "regulatory_source": "ENSMUSG00000005698",
                    "regulatory_target": "ENSMUSG00000027665"
                },
                "ENSMUSG00000028522_ENSMUSG00000005698": {
                    "id": "ENSMUSG00000028522_ENSMUSG00000005698",
                    "type": null,
                    "score": null,
                    "reversable": false,
                    "correlations": {
                        "class1": 0.31942290053362904
                    },
                    "regulatory_source": "ENSMUSG00000005698",
                    "regulatory_target": "ENSMUSG00000028522"
                },
                "ENSMUSG00000029177_ENSMUSG00000005698": {
                    "id": "ENSMUSG00000029177_ENSMUSG00000005698",
                    "type": null,
                    "score": null,
                    "reversable": false,
                    "correlations": {
                        "class1": 0.20837615373099788
                    },
                    "regulatory_source": "ENSMUSG00000005698",
                    "regulatory_target": "ENSMUSG00000029177"
                },
                "ENSMUSG00000030047_ENSMUSG00000005698": {
                    "id": "ENSMUSG00000030047_ENSMUSG00000005698",
                    "type": null,
                    "score": null,
                    "reversable": false,
                    "correlations": {
                        "class1": 0.3332030393970914
                    },
                    "regulatory_source": "ENSMUSG00000005698",
                    "regulatory_target": "ENSMUSG00000030047"
                },
                "ENSMUSG00000031367_ENSMUSG00000005698": {
                    "id": "ENSMUSG00000031367_ENSMUSG00000005698",
                    "type": null,
                    "score": null,
                    "reversable": false,
                    "correlations": {
                        "class1": 0.24507332722303823
                    },
                    "regulatory_source": "ENSMUSG00000005698",
                    "regulatory_target": "ENSMUSG00000031367"
                },
                "ENSMUSG00000031790_ENSMUSG00000005698": {
                    "id": "ENSMUSG00000031790_ENSMUSG00000005698",
                    "type": null,
                    "score": null,
                    "reversable": false,
                    "correlations": {
                        "class1": 0.3178414943997155
                    },
                    "regulatory_source": "ENSMUSG00000005698",
                    "regulatory_target": "ENSMUSG00000031790"
                },
                "ENSMUSG00000032508_ENSMUSG00000005698": {
                    "id": "ENSMUSG00000032508_ENSMUSG00000005698",
                    "type": null,
                    "score": null,
                    "reversable": false,
                    "correlations": {
                        "class1": 0.4834914307543881
                    },
                    "regulatory_source": "ENSMUSG00000005698",
                    "regulatory_target": "ENSMUSG00000032508"
                },
                "ENSMUSG00000032883_ENSMUSG00000005698": {
                    "id": "ENSMUSG00000032883_ENSMUSG00000005698",
                    "type": null,
                    "score": null,
                    "reversable": false,
                    "correlations": {
                        "class1": 0.622842260238719
                    },
                    "regulatory_source": "ENSMUSG00000005698",
                    "regulatory_target": "ENSMUSG00000032883"
                },
                "ENSMUSG00000036825_ENSMUSG00000005698": {
                    "id": "ENSMUSG00000036825_ENSMUSG00000005698",
                    "type": null,
                    "score": null,
                    "reversable": false,
                    "correlations": {
                        "class1": 0.2519493738371065
                    },
                    "regulatory_source": "ENSMUSG00000005698",
                    "regulatory_target": "ENSMUSG00000036825"
                },
                "ENSMUSG00000037204_ENSMUSG00000005698": {
                    "id": "ENSMUSG00000037204_ENSMUSG00000005698",
                    "type": null,
                    "score": null,
                    "reversable": false,
                    "correlations": {
                        "class1": 0.5428278186311689
                    },
                    "regulatory_source": "ENSMUSG00000005698",
                    "regulatory_target": "ENSMUSG00000037204"
                },
                "ENSMUSG00000038387_ENSMUSG00000005698": {
                    "id": "ENSMUSG00000038387_ENSMUSG00000005698",
                    "type": null,
                    "score": null,
                    "reversable": false,
                    "correlations": {
                        "class1": 0.2919876525217787
                    },
                    "regulatory_source": "ENSMUSG00000005698",
                    "regulatory_target": "ENSMUSG00000038387"
                },
                "ENSMUSG00000038594_ENSMUSG00000005698": {
                    "id": "ENSMUSG00000038594_ENSMUSG00000005698",
                    "type": null,
                    "score": null,
                    "reversable": false,
                    "correlations": {
                        "class1": 0.5869900812317561
                    },
                    "regulatory_source": "ENSMUSG00000005698",
                    "regulatory_target": "ENSMUSG00000038594"
                },
                "ENSMUSG00000039007_ENSMUSG00000005698": {
                    "id": "ENSMUSG00000039007_ENSMUSG00000005698",
                    "type": null,
                    "score": null,
                    "reversable": false,
                    "correlations": {
                        "class1": 0.3094478696350695
                    },
                    "regulatory_source": "ENSMUSG00000005698",
                    "regulatory_target": "ENSMUSG00000039007"
                },
                "ENSMUSG00000039068_ENSMUSG00000005698": {
                    "id": "ENSMUSG00000039068_ENSMUSG00000005698",
                    "type": null,
                    "score": null,
                    "reversable": false,
                    "correlations": {
                        "class1": 0.5140288182230102
                    },
                    "regulatory_source": "ENSMUSG00000005698",
                    "regulatory_target": "ENSMUSG00000039068"
                },
                "ENSMUSG00000039601_ENSMUSG00000005698": {
                    "id": "ENSMUSG00000039601_ENSMUSG00000005698",
                    "type": null,
                    "score": null,
                    "reversable": false,
                    "correlations": {
                        "class1": 0.22694050081101838
                    },
                    "regulatory_source": "ENSMUSG00000005698",
                    "regulatory_target": "ENSMUSG00000039601"
                },
                "ENSMUSG00000040850_ENSMUSG00000005698": {
                    "id": "ENSMUSG00000040850_ENSMUSG00000005698",
                    "type": null,
                    "score": null,
                    "reversable": false,
                    "correlations": {
                        "class1": 0.3939946278138171
                    },
                    "regulatory_source": "ENSMUSG00000005698",
                    "regulatory_target": "ENSMUSG00000040850"
                },
                "ENSMUSG00000041548_ENSMUSG00000005698": {
                    "id": "ENSMUSG00000041548_ENSMUSG00000005698",
                    "type": null,
                    "score": null,
                    "reversable": false,
                    "correlations": {
                        "class1": 0.24751225431579568
                    },
                    "regulatory_source": "ENSMUSG00000005698",
                    "regulatory_target": "ENSMUSG00000041548"
                },
                "ENSMUSG00000042197_ENSMUSG00000005698": {
                    "id": "ENSMUSG00000042197_ENSMUSG00000005698",
                    "type": null,
                    "score": null,
                    "reversable": false,
                    "correlations": {
                        "class1": 0.28441363461538277
                    },
                    "regulatory_source": "ENSMUSG00000005698",
                    "regulatory_target": "ENSMUSG00000042197"
                },
                "ENSMUSG00000042364_ENSMUSG00000005698": {
                    "id": "ENSMUSG00000042364_ENSMUSG00000005698",
                    "type": null,
                    "score": null,
                    "reversable": false,
                    "correlations": {
                        "class1": 0.43707615477463385
                    },
                    "regulatory_source": "ENSMUSG00000005698",
                    "regulatory_target": "ENSMUSG00000042364"
                },
                "ENSMUSG00000044393_ENSMUSG00000005698": {
                    "id": "ENSMUSG00000044393_ENSMUSG00000005698",
                    "type": null,
                    "score": null,
                    "reversable": false,
                    "correlations": {
                        "class1": 0.41367175945275897
                    },
                    "regulatory_source": "ENSMUSG00000005698",
                    "regulatory_target": "ENSMUSG00000044393"
                },
                "ENSMUSG00000048583_ENSMUSG00000005698": {
                    "id": "ENSMUSG00000048583_ENSMUSG00000005698",
                    "type": null,
                    "score": null,
                    "reversable": false,
                    "correlations": {
                        "class1": 0.37422739627386303
                    },
                    "regulatory_source": "ENSMUSG00000005698",
                    "regulatory_target": "ENSMUSG00000048583"
                },
                "ENSMUSG00000058240_ENSMUSG00000005698": {
                    "id": "ENSMUSG00000058240_ENSMUSG00000005698",
                    "type": null,
                    "score": null,
                    "reversable": false,
                    "correlations": {
                        "class1": 0.20706334397934534
                    },
                    "regulatory_source": "ENSMUSG00000005698",
                    "regulatory_target": "ENSMUSG00000058240"
                },
                "ENSMUSG00000058594_ENSMUSG00000005698": {
                    "id": "ENSMUSG00000058594_ENSMUSG00000005698",
                    "type": null,
                    "score": null,
                    "reversable": false,
                    "correlations": {
                        "class1": 0.5836884043218771
                    },
                    "regulatory_source": "ENSMUSG00000005698",
                    "regulatory_target": "ENSMUSG00000058594"
                },
                "ENSMUSG00000058793_ENSMUSG00000005698": {
                    "id": "ENSMUSG00000058793_ENSMUSG00000005698",
                    "type": null,
                    "score": null,
                    "reversable": false,
                    "correlations": {
                        "class1": 0.39660843053428496
                    },
                    "regulatory_source": "ENSMUSG00000005698",
                    "regulatory_target": "ENSMUSG00000058793"
                },
                "ENSMUSG00000059182_ENSMUSG00000005698": {
                    "id": "ENSMUSG00000059182_ENSMUSG00000005698",
                    "type": null,
                    "score": null,
                    "reversable": false,
                    "correlations": {
                        "class1": 0.6740012675924647
                    },
                    "regulatory_source": "ENSMUSG00000005698",
                    "regulatory_target": "ENSMUSG00000059182"
                },
                "ENSMUSG00000059474_ENSMUSG00000005698": {
                    "id": "ENSMUSG00000059474_ENSMUSG00000005698",
                    "type": null,
                    "score": null,
                    "reversable": false,
                    "correlations": {
                        "class1": 0.27776777522737106
                    },
                    "regulatory_source": "ENSMUSG00000005698",
                    "regulatory_target": "ENSMUSG00000059474"
                },
                "ENSMUSG00000059493_ENSMUSG00000005698": {
                    "id": "ENSMUSG00000059493_ENSMUSG00000005698",
                    "type": null,
                    "score": null,
                    "reversable": false,
                    "correlations": {
                        "class1": 0.41961737081131373
                    },
                    "regulatory_source": "ENSMUSG00000005698",
                    "regulatory_target": "ENSMUSG00000059493"
                },
                "ENSMUSG00000064302_ENSMUSG00000005698": {
                    "id": "ENSMUSG00000064302_ENSMUSG00000005698",
                    "type": null,
                    "score": null,
                    "reversable": false,
                    "correlations": {
                        "class1": 0.23672827223810905
                    },
                    "regulatory_source": "ENSMUSG00000005698",
                    "regulatory_target": "ENSMUSG00000064302"
                },
                "ENSMUSG00000066026_ENSMUSG00000005698": {
                    "id": "ENSMUSG00000066026_ENSMUSG00000005698",
                    "type": null,
                    "score": null,
                    "reversable": false,
                    "correlations": {
                        "class1": 0.35685849024544436
                    },
                    "regulatory_source": "ENSMUSG00000005698",
                    "regulatory_target": "ENSMUSG00000066026"
                },
                "ENSMUSG00000067818_ENSMUSG00000005698": {
                    "id": "ENSMUSG00000067818_ENSMUSG00000005698",
                    "type": null,
                    "score": null,
                    "reversable": false,
                    "correlations": {
                        "class1": 0.3653235250045695
                    },
                    "regulatory_source": "ENSMUSG00000005698",
                    "regulatory_target": "ENSMUSG00000067818"
                },
                "ENSMUSG00000070565_ENSMUSG00000005698": {
                    "id": "ENSMUSG00000070565_ENSMUSG00000005698",
                    "type": null,
                    "score": null,
                    "reversable": false,
                    "correlations": {
                        "class1": 0.6516134539384252
                    },
                    "regulatory_source": "ENSMUSG00000005698",
                    "regulatory_target": "ENSMUSG00000070565"
                },
                "ENSMUSG00000078154_ENSMUSG00000005698": {
                    "id": "ENSMUSG00000078154_ENSMUSG00000005698",
                    "type": null,
                    "score": null,
                    "reversable": false,
                    "correlations": {
                        "class1": 0.21674917709544184
                    },
                    "regulatory_source": "ENSMUSG00000005698",
                    "regulatory_target": "ENSMUSG00000078154"
                },
                "ENSMUSG00000081629_ENSMUSG00000005698": {
                    "id": "ENSMUSG00000081629_ENSMUSG00000005698",
                    "type": null,
                    "score": null,
                    "reversable": false,
                    "correlations": {
                        "class1": 0.2673686257538423
                    },
                    "regulatory_source": "ENSMUSG00000005698",
                    "regulatory_target": "ENSMUSG00000081629"
                },
                "ENSMUSG00000082180_ENSMUSG00000005698": {
                    "id": "ENSMUSG00000082180_ENSMUSG00000005698",
                    "type": null,
                    "score": null,
                    "reversable": false,
                    "correlations": {
                        "class1": 0.2255881658045489
                    },
                    "regulatory_source": "ENSMUSG00000005698",
                    "regulatory_target": "ENSMUSG00000082180"
                },
                "ENSMUSG00000083327_ENSMUSG00000005698": {
                    "id": "ENSMUSG00000083327_ENSMUSG00000005698",
                    "type": null,
                    "score": null,
                    "reversable": false,
                    "correlations": {
                        "class1": 0.21720862683831588
                    },
                    "regulatory_source": "ENSMUSG00000005698",
                    "regulatory_target": "ENSMUSG00000083327"
                },
                "ENSMUSG00000083899_ENSMUSG00000005698": {
                    "id": "ENSMUSG00000083899_ENSMUSG00000005698",
                    "type": null,
                    "score": null,
                    "reversable": false,
                    "correlations": {
                        "class1": 0.23671306957492352
                    },
                    "regulatory_source": "ENSMUSG00000005698",
                    "regulatory_target": "ENSMUSG00000083899"
                },
                "ENSMUSG00000087635_ENSMUSG00000005698": {
                    "id": "ENSMUSG00000087635_ENSMUSG00000005698",
                    "type": null,
                    "score": null,
                    "reversable": false,
                    "correlations": {
                        "class1": 0.2759046297469252
                    },
                    "regulatory_source": "ENSMUSG00000005698",
                    "regulatory_target": "ENSMUSG00000087635"
                },
                "ENSMUSG00000006215_ENSMUSG00000003955": {
                    "id": "ENSMUSG00000006215_ENSMUSG00000003955",
                    "type": null,
                    "score": null,
                    "reversable": false,
                    "correlations": {
                        "class1": 0.29661746817167844
                    },
                    "regulatory_source": "ENSMUSG00000006215",
                    "regulatory_target": "ENSMUSG00000003955"
                },
                "ENSMUSG00000006215_ENSMUSG00000004642": {
                    "id": "ENSMUSG00000006215_ENSMUSG00000004642",
                    "type": null,
                    "score": null,
                    "reversable": false,
                    "correlations": {
                        "class1": 0.32700020685789455
                    },
                    "regulatory_source": "ENSMUSG00000006215",
                    "regulatory_target": "ENSMUSG00000004642"
                },
                "ENSMUSG00000014077_ENSMUSG00000006215": {
                    "id": "ENSMUSG00000014077_ENSMUSG00000006215",
                    "type": null,
                    "score": null,
                    "reversable": false,
                    "correlations": {
                        "class1": 0.5403589449446394
                    },
                    "regulatory_source": "ENSMUSG00000006215",
                    "regulatory_target": "ENSMUSG00000014077"
                },
                "ENSMUSG00000019773_ENSMUSG00000006215": {
                    "id": "ENSMUSG00000019773_ENSMUSG00000006215",
                    "type": null,
                    "score": null,
                    "reversable": false,
                    "correlations": {
                        "class1": 0.7431979407996573
                    },
                    "regulatory_source": "ENSMUSG00000006215",
                    "regulatory_target": "ENSMUSG00000019773"
                },
                "ENSMUSG00000020290_ENSMUSG00000006215": {
                    "id": "ENSMUSG00000020290_ENSMUSG00000006215",
                    "type": null,
                    "score": null,
                    "reversable": false,
                    "correlations": {
                        "class1": 0.5128294906920801
                    },
                    "regulatory_source": "ENSMUSG00000006215",
                    "regulatory_target": "ENSMUSG00000020290"
                },
                "ENSMUSG00000021371_ENSMUSG00000006215": {
                    "id": "ENSMUSG00000021371_ENSMUSG00000006215",
                    "type": null,
                    "score": null,
                    "reversable": false,
                    "correlations": {
                        "class1": 0.45370644160807516
                    },
                    "regulatory_source": "ENSMUSG00000006215",
                    "regulatory_target": "ENSMUSG00000021371"
                },
                "ENSMUSG00000022051_ENSMUSG00000006215": {
                    "id": "ENSMUSG00000022051_ENSMUSG00000006215",
                    "type": null,
                    "score": null,
                    "reversable": false,
                    "correlations": {
                        "class1": 0.3188393556600547
                    },
                    "regulatory_source": "ENSMUSG00000006215",
                    "regulatory_target": "ENSMUSG00000022051"
                },
                "ENSMUSG00000022223_ENSMUSG00000006215": {
                    "id": "ENSMUSG00000022223_ENSMUSG00000006215",
                    "type": null,
                    "score": null,
                    "reversable": false,
                    "correlations": {
                        "class1": 0.3373673844437984
                    },
                    "regulatory_source": "ENSMUSG00000006215",
                    "regulatory_target": "ENSMUSG00000022223"
                },
                "ENSMUSG00000022403_ENSMUSG00000006215": {
                    "id": "ENSMUSG00000022403_ENSMUSG00000006215",
                    "type": null,
                    "score": null,
                    "reversable": false,
                    "correlations": {
                        "class1": 0.29779034451050335
                    },
                    "regulatory_source": "ENSMUSG00000006215",
                    "regulatory_target": "ENSMUSG00000022403"
                },
                "ENSMUSG00000024588_ENSMUSG00000006215": {
                    "id": "ENSMUSG00000024588_ENSMUSG00000006215",
                    "type": null,
                    "score": null,
                    "reversable": false,
                    "correlations": {
                        "class1": 0.5375011442759327
                    },
                    "regulatory_source": "ENSMUSG00000006215",
                    "regulatory_target": "ENSMUSG00000024588"
                },
                "ENSMUSG00000025289_ENSMUSG00000006215": {
                    "id": "ENSMUSG00000025289_ENSMUSG00000006215",
                    "type": null,
                    "score": null,
                    "reversable": false,
                    "correlations": {
                        "class1": 0.2949445868125355
                    },
                    "regulatory_source": "ENSMUSG00000006215",
                    "regulatory_target": "ENSMUSG00000025289"
                },
                "ENSMUSG00000025854_ENSMUSG00000006215": {
                    "id": "ENSMUSG00000025854_ENSMUSG00000006215",
                    "type": null,
                    "score": null,
                    "reversable": false,
                    "correlations": {
                        "class1": 0.6430525712512919
                    },
                    "regulatory_source": "ENSMUSG00000006215",
                    "regulatory_target": "ENSMUSG00000025854"
                },
                "ENSMUSG00000026072_ENSMUSG00000006215": {
                    "id": "ENSMUSG00000026072_ENSMUSG00000006215",
                    "type": null,
                    "score": null,
                    "reversable": false,
                    "correlations": {
                        "class1": 0.6883719555840632
                    },
                    "regulatory_source": "ENSMUSG00000006215",
                    "regulatory_target": "ENSMUSG00000026072"
                },
                "ENSMUSG00000026355_ENSMUSG00000006215": {
                    "id": "ENSMUSG00000026355_ENSMUSG00000006215",
                    "type": null,
                    "score": null,
                    "reversable": false,
                    "correlations": {
                        "class1": 0.23028438679765004
                    },
                    "regulatory_source": "ENSMUSG00000006215",
                    "regulatory_target": "ENSMUSG00000026355"
                },
                "ENSMUSG00000027091_ENSMUSG00000006215": {
                    "id": "ENSMUSG00000027091_ENSMUSG00000006215",
                    "type": null,
                    "score": null,
                    "reversable": false,
                    "correlations": {
                        "class1": 0.4188430495686387
                    },
                    "regulatory_source": "ENSMUSG00000006215",
                    "regulatory_target": "ENSMUSG00000027091"
                },
                "ENSMUSG00000028124_ENSMUSG00000006215": {
                    "id": "ENSMUSG00000028124_ENSMUSG00000006215",
                    "type": null,
                    "score": null,
                    "reversable": false,
                    "correlations": {
                        "class1": 0.7513994546604007
                    },
                    "regulatory_source": "ENSMUSG00000006215",
                    "regulatory_target": "ENSMUSG00000028124"
                },
                "ENSMUSG00000028772_ENSMUSG00000006215": {
                    "id": "ENSMUSG00000028772_ENSMUSG00000006215",
                    "type": null,
                    "score": null,
                    "reversable": false,
                    "correlations": {
                        "class1": 0.657628364896471
                    },
                    "regulatory_source": "ENSMUSG00000006215",
                    "regulatory_target": "ENSMUSG00000028772"
                },
                "ENSMUSG00000029730_ENSMUSG00000006215": {
                    "id": "ENSMUSG00000029730_ENSMUSG00000006215",
                    "type": null,
                    "score": null,
                    "reversable": false,
                    "correlations": {
                        "class1": 0.3439769168743813
                    },
                    "regulatory_source": "ENSMUSG00000006215",
                    "regulatory_target": "ENSMUSG00000029730"
                },
                "ENSMUSG00000032374_ENSMUSG00000006215": {
                    "id": "ENSMUSG00000032374_ENSMUSG00000006215",
                    "type": null,
                    "score": null,
                    "reversable": false,
                    "correlations": {
                        "class1": 0.2509953983807996
                    },
                    "regulatory_source": "ENSMUSG00000006215",
                    "regulatory_target": "ENSMUSG00000032374"
                },
                "ENSMUSG00000034520_ENSMUSG00000006215": {
                    "id": "ENSMUSG00000034520_ENSMUSG00000006215",
                    "type": null,
                    "score": null,
                    "reversable": false,
                    "correlations": {
                        "class1": 0.31945185079129407
                    },
                    "regulatory_source": "ENSMUSG00000006215",
                    "regulatory_target": "ENSMUSG00000034520"
                },
                "ENSMUSG00000034880_ENSMUSG00000006215": {
                    "id": "ENSMUSG00000034880_ENSMUSG00000006215",
                    "type": null,
                    "score": null,
                    "reversable": false,
                    "correlations": {
                        "class1": 0.25109752619829223
                    },
                    "regulatory_source": "ENSMUSG00000006215",
                    "regulatory_target": "ENSMUSG00000034880"
                },
                "ENSMUSG00000035152_ENSMUSG00000006215": {
                    "id": "ENSMUSG00000035152_ENSMUSG00000006215",
                    "type": null,
                    "score": null,
                    "reversable": false,
                    "correlations": {
                        "class1": 0.3244444444444443
                    },
                    "regulatory_source": "ENSMUSG00000006215",
                    "regulatory_target": "ENSMUSG00000035152"
                },
                "ENSMUSG00000037570_ENSMUSG00000006215": {
                    "id": "ENSMUSG00000037570_ENSMUSG00000006215",
                    "type": null,
                    "score": null,
                    "reversable": false,
                    "correlations": {
                        "class1": 0.2497840172382991
                    },
                    "regulatory_source": "ENSMUSG00000006215",
                    "regulatory_target": "ENSMUSG00000037570"
                },
                "ENSMUSG00000040675_ENSMUSG00000006215": {
                    "id": "ENSMUSG00000040675_ENSMUSG00000006215",
                    "type": null,
                    "score": null,
                    "reversable": false,
                    "correlations": {
                        "class1": 0.5223645292668042
                    },
                    "regulatory_source": "ENSMUSG00000006215",
                    "regulatory_target": "ENSMUSG00000040675"
                },
                "ENSMUSG00000046841_ENSMUSG00000006215": {
                    "id": "ENSMUSG00000046841_ENSMUSG00000006215",
                    "type": null,
                    "score": null,
                    "reversable": false,
                    "correlations": {
                        "class1": 0.3253259589886414
                    },
                    "regulatory_source": "ENSMUSG00000006215",
                    "regulatory_target": "ENSMUSG00000046841"
                },
                "ENSMUSG00000049878_ENSMUSG00000006215": {
                    "id": "ENSMUSG00000049878_ENSMUSG00000006215",
                    "type": null,
                    "score": null,
                    "reversable": false,
                    "correlations": {
                        "class1": 0.2230267640005787
                    },
                    "regulatory_source": "ENSMUSG00000006215",
                    "regulatory_target": "ENSMUSG00000049878"
                },
                "ENSMUSG00000052146_ENSMUSG00000006215": {
                    "id": "ENSMUSG00000052146_ENSMUSG00000006215",
                    "type": null,
                    "score": null,
                    "reversable": false,
                    "correlations": {
                        "class1": 0.24013064687304814
                    },
                    "regulatory_source": "ENSMUSG00000006215",
                    "regulatory_target": "ENSMUSG00000052146"
                },
                "ENSMUSG00000052748_ENSMUSG00000006215": {
                    "id": "ENSMUSG00000052748_ENSMUSG00000006215",
                    "type": null,
                    "score": null,
                    "reversable": false,
                    "correlations": {
                        "class1": 0.7206584733075057
                    },
                    "regulatory_source": "ENSMUSG00000006215",
                    "regulatory_target": "ENSMUSG00000052748"
                },
                "ENSMUSG00000057335_ENSMUSG00000006215": {
                    "id": "ENSMUSG00000057335_ENSMUSG00000006215",
                    "type": null,
                    "score": null,
                    "reversable": false,
                    "correlations": {
                        "class1": 0.3298830767134645
                    },
                    "regulatory_source": "ENSMUSG00000006215",
                    "regulatory_target": "ENSMUSG00000057335"
                },
                "ENSMUSG00000058013_ENSMUSG00000006215": {
                    "id": "ENSMUSG00000058013_ENSMUSG00000006215",
                    "type": null,
                    "score": null,
                    "reversable": false,
                    "correlations": {
                        "class1": 0.22427651676417573
                    },
                    "regulatory_source": "ENSMUSG00000006215",
                    "regulatory_target": "ENSMUSG00000058013"
                },
                "ENSMUSG00000069729_ENSMUSG00000006215": {
                    "id": "ENSMUSG00000069729_ENSMUSG00000006215",
                    "type": null,
                    "score": null,
                    "reversable": false,
                    "correlations": {
                        "class1": 0.3629824022649384
                    },
                    "regulatory_source": "ENSMUSG00000006215",
                    "regulatory_target": "ENSMUSG00000069729"
                },
                "ENSMUSG00000074884_ENSMUSG00000006215": {
                    "id": "ENSMUSG00000074884_ENSMUSG00000006215",
                    "type": null,
                    "score": null,
                    "reversable": false,
                    "correlations": {
                        "class1": 0.30303159807560015
                    },
                    "regulatory_source": "ENSMUSG00000006215",
                    "regulatory_target": "ENSMUSG00000074884"
                },
                "ENSMUSG00000006705_ENSMUSG00000001131": {
                    "id": "ENSMUSG00000006705_ENSMUSG00000001131",
                    "type": null,
                    "score": null,
                    "reversable": false,
                    "correlations": {
                        "class1": 0.8741544073259628
                    },
                    "regulatory_source": "ENSMUSG00000006705",
                    "regulatory_target": "ENSMUSG00000001131"
                },
                "ENSMUSG00000016637_ENSMUSG00000006705": {
                    "id": "ENSMUSG00000016637_ENSMUSG00000006705",
                    "type": null,
                    "score": null,
                    "reversable": false,
                    "correlations": {
                        "class1": 0.9946317408645662
                    },
                    "regulatory_source": "ENSMUSG00000006705",
                    "regulatory_target": "ENSMUSG00000016637"
                },
                "ENSMUSG00000018678_ENSMUSG00000006705": {
                    "id": "ENSMUSG00000018678_ENSMUSG00000006705",
                    "type": null,
                    "score": null,
                    "reversable": false,
                    "correlations": {
                        "class1": 0.9486563736782014
                    },
                    "regulatory_source": "ENSMUSG00000006705",
                    "regulatory_target": "ENSMUSG00000018678"
                },
                "ENSMUSG00000019877_ENSMUSG00000006705": {
                    "id": "ENSMUSG00000019877_ENSMUSG00000006705",
                    "type": null,
                    "score": null,
                    "reversable": false,
                    "correlations": {
                        "class1": 0.7677662750587847
                    },
                    "regulatory_source": "ENSMUSG00000006705",
                    "regulatory_target": "ENSMUSG00000019877"
                },
                "ENSMUSG00000020114_ENSMUSG00000006705": {
                    "id": "ENSMUSG00000020114_ENSMUSG00000006705",
                    "type": null,
                    "score": null,
                    "reversable": false,
                    "correlations": {
                        "class1": 0.988487004375392
                    },
                    "regulatory_source": "ENSMUSG00000006705",
                    "regulatory_target": "ENSMUSG00000020114"
                },
                "ENSMUSG00000020743_ENSMUSG00000006705": {
                    "id": "ENSMUSG00000020743_ENSMUSG00000006705",
                    "type": null,
                    "score": null,
                    "reversable": false,
                    "correlations": {
                        "class1": 0.7909808896596239
                    },
                    "regulatory_source": "ENSMUSG00000006705",
                    "regulatory_target": "ENSMUSG00000020743"
                },
                "ENSMUSG00000020900_ENSMUSG00000006705": {
                    "id": "ENSMUSG00000020900_ENSMUSG00000006705",
                    "type": null,
                    "score": null,
                    "reversable": false,
                    "correlations": {
                        "class1": 0.7019864160534731
                    },
                    "regulatory_source": "ENSMUSG00000006705",
                    "regulatory_target": "ENSMUSG00000020900"
                },
                "ENSMUSG00000021235_ENSMUSG00000006705": {
                    "id": "ENSMUSG00000021235_ENSMUSG00000006705",
                    "type": null,
                    "score": null,
                    "reversable": false,
                    "correlations": {
                        "class1": 0.8929606572609409
                    },
                    "regulatory_source": "ENSMUSG00000006705",
                    "regulatory_target": "ENSMUSG00000021235"
                },
                "ENSMUSG00000022884_ENSMUSG00000006705": {
                    "id": "ENSMUSG00000022884_ENSMUSG00000006705",
                    "type": null,
                    "score": null,
                    "reversable": false,
                    "correlations": {
                        "class1": 0.5341017932776922
                    },
                    "regulatory_source": "ENSMUSG00000006705",
                    "regulatory_target": "ENSMUSG00000022884"
                },
                "ENSMUSG00000026701_ENSMUSG00000006705": {
                    "id": "ENSMUSG00000026701_ENSMUSG00000006705",
                    "type": null,
                    "score": null,
                    "reversable": false,
                    "correlations": {
                        "class1": 0.8871897479710813
                    },
                    "regulatory_source": "ENSMUSG00000006705",
                    "regulatory_target": "ENSMUSG00000026701"
                },
                "ENSMUSG00000028282_ENSMUSG00000006705": {
                    "id": "ENSMUSG00000028282_ENSMUSG00000006705",
                    "type": null,
                    "score": null,
                    "reversable": false,
                    "correlations": {
                        "class1": 0.9577789272094547
                    },
                    "regulatory_source": "ENSMUSG00000006705",
                    "regulatory_target": "ENSMUSG00000028282"
                },
                "ENSMUSG00000028902_ENSMUSG00000006705": {
                    "id": "ENSMUSG00000028902_ENSMUSG00000006705",
                    "type": null,
                    "score": null,
                    "reversable": false,
                    "correlations": {
                        "class1": 0.703512733474384
                    },
                    "regulatory_source": "ENSMUSG00000006705",
                    "regulatory_target": "ENSMUSG00000028902"
                },
                "ENSMUSG00000031533_ENSMUSG00000006705": {
                    "id": "ENSMUSG00000031533_ENSMUSG00000006705",
                    "type": null,
                    "score": null,
                    "reversable": false,
                    "correlations": {
                        "class1": 0.9189134104342823
                    },
                    "regulatory_source": "ENSMUSG00000006705",
                    "regulatory_target": "ENSMUSG00000031533"
                },
                "ENSMUSG00000031667_ENSMUSG00000006705": {
                    "id": "ENSMUSG00000031667_ENSMUSG00000006705",
                    "type": null,
                    "score": null,
                    "reversable": false,
                    "correlations": {
                        "class1": 0.7609425189397667
                    },
                    "regulatory_source": "ENSMUSG00000006705",
                    "regulatory_target": "ENSMUSG00000031667"
                },
                "ENSMUSG00000032116_ENSMUSG00000006705": {
                    "id": "ENSMUSG00000032116_ENSMUSG00000006705",
                    "type": null,
                    "score": null,
                    "reversable": false,
                    "correlations": {
                        "class1": 0.9192170926753305
                    },
                    "regulatory_source": "ENSMUSG00000006705",
                    "regulatory_target": "ENSMUSG00000032116"
                },
                "ENSMUSG00000032178_ENSMUSG00000006705": {
                    "id": "ENSMUSG00000032178_ENSMUSG00000006705",
                    "type": null,
                    "score": null,
                    "reversable": false,
                    "correlations": {
                        "class1": 0.9565719592466873
                    },
                    "regulatory_source": "ENSMUSG00000006705",
                    "regulatory_target": "ENSMUSG00000032178"
                },
                "ENSMUSG00000036036_ENSMUSG00000006705": {
                    "id": "ENSMUSG00000036036_ENSMUSG00000006705",
                    "type": null,
                    "score": null,
                    "reversable": false,
                    "correlations": {
                        "class1": 0.8461160026786091
                    },
                    "regulatory_source": "ENSMUSG00000006705",
                    "regulatory_target": "ENSMUSG00000036036"
                },
                "ENSMUSG00000042115_ENSMUSG00000006705": {
                    "id": "ENSMUSG00000042115_ENSMUSG00000006705",
                    "type": null,
                    "score": null,
                    "reversable": false,
                    "correlations": {
                        "class1": 0.9932377772871894
                    },
                    "regulatory_source": "ENSMUSG00000006705",
                    "regulatory_target": "ENSMUSG00000042115"
                },
                "ENSMUSG00000042198_ENSMUSG00000006705": {
                    "id": "ENSMUSG00000042198_ENSMUSG00000006705",
                    "type": null,
                    "score": null,
                    "reversable": false,
                    "correlations": {
                        "class1": 0.5019137599592343
                    },
                    "regulatory_source": "ENSMUSG00000006705",
                    "regulatory_target": "ENSMUSG00000042198"
                },
                "ENSMUSG00000043411_ENSMUSG00000006705": {
                    "id": "ENSMUSG00000043411_ENSMUSG00000006705",
                    "type": null,
                    "score": null,
                    "reversable": false,
                    "correlations": {
                        "class1": 0.9845772637182169
                    },
                    "regulatory_source": "ENSMUSG00000006705",
                    "regulatory_target": "ENSMUSG00000043411"
                },
                "ENSMUSG00000044991_ENSMUSG00000006705": {
                    "id": "ENSMUSG00000044991_ENSMUSG00000006705",
                    "type": null,
                    "score": null,
                    "reversable": false,
                    "correlations": {
                        "class1": 0.9044688437625106
                    },
                    "regulatory_source": "ENSMUSG00000006705",
                    "regulatory_target": "ENSMUSG00000044991"
                },
                "ENSMUSG00000045482_ENSMUSG00000006705": {
                    "id": "ENSMUSG00000045482_ENSMUSG00000006705",
                    "type": null,
                    "score": null,
                    "reversable": false,
                    "correlations": {
                        "class1": 0.9538006074933278
                    },
                    "regulatory_source": "ENSMUSG00000006705",
                    "regulatory_target": "ENSMUSG00000045482"
                },
                "ENSMUSG00000046432_ENSMUSG00000006705": {
                    "id": "ENSMUSG00000046432_ENSMUSG00000006705",
                    "type": null,
                    "score": null,
                    "reversable": false,
                    "correlations": {
                        "class1": 0.8783398855897754
                    },
                    "regulatory_source": "ENSMUSG00000006705",
                    "regulatory_target": "ENSMUSG00000046432"
                },
                "ENSMUSG00000046909_ENSMUSG00000006705": {
                    "id": "ENSMUSG00000046909_ENSMUSG00000006705",
                    "type": null,
                    "score": null,
                    "reversable": false,
                    "correlations": {
                        "class1": 0.8846110841163631
                    },
                    "regulatory_source": "ENSMUSG00000006705",
                    "regulatory_target": "ENSMUSG00000046909"
                },
                "ENSMUSG00000049728_ENSMUSG00000006705": {
                    "id": "ENSMUSG00000049728_ENSMUSG00000006705",
                    "type": null,
                    "score": null,
                    "reversable": false,
                    "correlations": {
                        "class1": 0.9652552894303976
                    },
                    "regulatory_source": "ENSMUSG00000006705",
                    "regulatory_target": "ENSMUSG00000049728"
                },
                "ENSMUSG00000052837_ENSMUSG00000006705": {
                    "id": "ENSMUSG00000052837_ENSMUSG00000006705",
                    "type": null,
                    "score": null,
                    "reversable": false,
                    "correlations": {
                        "class1": 0.26901597815822165
                    },
                    "regulatory_source": "ENSMUSG00000006705",
                    "regulatory_target": "ENSMUSG00000052837"
                },
                "ENSMUSG00000060376_ENSMUSG00000006705": {
                    "id": "ENSMUSG00000060376_ENSMUSG00000006705",
                    "type": null,
                    "score": null,
                    "reversable": false,
                    "correlations": {
                        "class1": 0.9418345360651447
                    },
                    "regulatory_source": "ENSMUSG00000006705",
                    "regulatory_target": "ENSMUSG00000060376"
                },
                "ENSMUSG00000061286_ENSMUSG00000006705": {
                    "id": "ENSMUSG00000061286_ENSMUSG00000006705",
                    "type": null,
                    "score": null,
                    "reversable": false,
                    "correlations": {
                        "class1": 0.9780572677716667
                    },
                    "regulatory_source": "ENSMUSG00000006705",
                    "regulatory_target": "ENSMUSG00000061286"
                },
                "ENSMUSG00000062127_ENSMUSG00000006705": {
                    "id": "ENSMUSG00000062127_ENSMUSG00000006705",
                    "type": null,
                    "score": null,
                    "reversable": false,
                    "correlations": {
                        "class1": 0.8836370889841646
                    },
                    "regulatory_source": "ENSMUSG00000006705",
                    "regulatory_target": "ENSMUSG00000062127"
                },
                "ENSMUSG00000071176_ENSMUSG00000006705": {
                    "id": "ENSMUSG00000071176_ENSMUSG00000006705",
                    "type": null,
                    "score": null,
                    "reversable": false,
                    "correlations": {
                        "class1": 0.682351470089162
                    },
                    "regulatory_source": "ENSMUSG00000006705",
                    "regulatory_target": "ENSMUSG00000071176"
                },
                "ENSMUSG00000089832_ENSMUSG00000006705": {
                    "id": "ENSMUSG00000089832_ENSMUSG00000006705",
                    "type": null,
                    "score": null,
                    "reversable": false,
                    "correlations": {
                        "class1": 0.984604539011296
                    },
                    "regulatory_source": "ENSMUSG00000006705",
                    "regulatory_target": "ENSMUSG00000089832"
                },
                "ENSMUSG00000008575_ENSMUSG00000001506": {
                    "id": "ENSMUSG00000008575_ENSMUSG00000001506",
                    "type": null,
                    "score": null,
                    "reversable": false,
                    "correlations": {
                        "class1": 0.580538492732593
                    },
                    "regulatory_source": "ENSMUSG00000008575",
                    "regulatory_target": "ENSMUSG00000001506"
                },
                "ENSMUSG00000008575_ENSMUSG00000002379": {
                    "id": "ENSMUSG00000008575_ENSMUSG00000002379",
                    "type": null,
                    "score": null,
                    "reversable": false,
                    "correlations": {
                        "class1": 0.21402747983873482
                    },
                    "regulatory_source": "ENSMUSG00000008575",
                    "regulatory_target": "ENSMUSG00000002379"
                },
                "ENSMUSG00000008575_ENSMUSG00000002748": {
                    "id": "ENSMUSG00000008575_ENSMUSG00000002748",
                    "type": null,
                    "score": null,
                    "reversable": false,
                    "correlations": {
                        "class1": 0.5175524875234434
                    },
                    "regulatory_source": "ENSMUSG00000008575",
                    "regulatory_target": "ENSMUSG00000002748"
                },
                "ENSMUSG00000008575_ENSMUSG00000002768": {
                    "id": "ENSMUSG00000008575_ENSMUSG00000002768",
                    "type": null,
                    "score": null,
                    "reversable": false,
                    "correlations": {
                        "class1": 0.4324063180942251
                    },
                    "regulatory_source": "ENSMUSG00000008575",
                    "regulatory_target": "ENSMUSG00000002768"
                },
                "ENSMUSG00000008575_ENSMUSG00000002957": {
                    "id": "ENSMUSG00000008575_ENSMUSG00000002957",
                    "type": null,
                    "score": null,
                    "reversable": false,
                    "correlations": {
                        "class1": 0.25732352479242787
                    },
                    "regulatory_source": "ENSMUSG00000008575",
                    "regulatory_target": "ENSMUSG00000002957"
                },
                "ENSMUSG00000008575_ENSMUSG00000003316": {
                    "id": "ENSMUSG00000008575_ENSMUSG00000003316",
                    "type": null,
                    "score": null,
                    "reversable": false,
                    "correlations": {
                        "class1": 0.38576829217482916
                    },
                    "regulatory_source": "ENSMUSG00000008575",
                    "regulatory_target": "ENSMUSG00000003316"
                },
                "ENSMUSG00000008575_ENSMUSG00000003955": {
                    "id": "ENSMUSG00000008575_ENSMUSG00000003955",
                    "type": null,
                    "score": null,
                    "reversable": false,
                    "correlations": {
                        "class1": 0.6961789312267532
                    },
                    "regulatory_source": "ENSMUSG00000008575",
                    "regulatory_target": "ENSMUSG00000003955"
                },
                "ENSMUSG00000008575_ENSMUSG00000004085": {
                    "id": "ENSMUSG00000008575_ENSMUSG00000004085",
                    "type": null,
                    "score": null,
                    "reversable": false,
                    "correlations": {
                        "class1": 0.3766647449356926
                    },
                    "regulatory_source": "ENSMUSG00000008575",
                    "regulatory_target": "ENSMUSG00000004085"
                },
                "ENSMUSG00000008575_ENSMUSG00000004980": {
                    "id": "ENSMUSG00000008575_ENSMUSG00000004980",
                    "type": null,
                    "score": null,
                    "reversable": false,
                    "correlations": {
                        "class1": 0.2067053540302434
                    },
                    "regulatory_source": "ENSMUSG00000008575",
                    "regulatory_target": "ENSMUSG00000004980"
                },
                "ENSMUSG00000008575_ENSMUSG00000005610": {
                    "id": "ENSMUSG00000008575_ENSMUSG00000005610",
                    "type": null,
                    "score": null,
                    "reversable": false,
                    "correlations": {
                        "class1": 0.347420319259419
                    },
                    "regulatory_source": "ENSMUSG00000008575",
                    "regulatory_target": "ENSMUSG00000005610"
                },
                "ENSMUSG00000008575_ENSMUSG00000006024": {
                    "id": "ENSMUSG00000008575_ENSMUSG00000006024",
                    "type": null,
                    "score": null,
                    "reversable": false,
                    "correlations": {
                        "class1": 0.3656318866552668
                    },
                    "regulatory_source": "ENSMUSG00000008575",
                    "regulatory_target": "ENSMUSG00000006024"
                },
                "ENSMUSG00000008575_ENSMUSG00000006057": {
                    "id": "ENSMUSG00000008575_ENSMUSG00000006057",
                    "type": null,
                    "score": null,
                    "reversable": false,
                    "correlations": {
                        "class1": 0.26047036994739636
                    },
                    "regulatory_source": "ENSMUSG00000008575",
                    "regulatory_target": "ENSMUSG00000006057"
                },
                "ENSMUSG00000008575_ENSMUSG00000006576": {
                    "id": "ENSMUSG00000008575_ENSMUSG00000006576",
                    "type": null,
                    "score": null,
                    "reversable": false,
                    "correlations": {
                        "class1": 0.22257288569297978
                    },
                    "regulatory_source": "ENSMUSG00000008575",
                    "regulatory_target": "ENSMUSG00000006576"
                },
                "ENSMUSG00000008575_ENSMUSG00000006728": {
                    "id": "ENSMUSG00000008575_ENSMUSG00000006728",
                    "type": null,
                    "score": null,
                    "reversable": false,
                    "correlations": {
                        "class1": 0.37653347859308434
                    },
                    "regulatory_source": "ENSMUSG00000008575",
                    "regulatory_target": "ENSMUSG00000006728"
                },
                "ENSMUSG00000008575_ENSMUSG00000007080": {
                    "id": "ENSMUSG00000008575_ENSMUSG00000007080",
                    "type": null,
                    "score": null,
                    "reversable": false,
                    "correlations": {
                        "class1": 0.8168986218127575
                    },
                    "regulatory_source": "ENSMUSG00000008575",
                    "regulatory_target": "ENSMUSG00000007080"
                },
                "ENSMUSG00000008575_ENSMUSG00000007777": {
                    "id": "ENSMUSG00000008575_ENSMUSG00000007777",
                    "type": null,
                    "score": null,
                    "reversable": false,
                    "correlations": {
                        "class1": 0.31270849873857
                    },
                    "regulatory_source": "ENSMUSG00000008575",
                    "regulatory_target": "ENSMUSG00000007777"
                },
                "ENSMUSG00000010608_ENSMUSG00000008575": {
                    "id": "ENSMUSG00000010608_ENSMUSG00000008575",
                    "type": null,
                    "score": null,
                    "reversable": false,
                    "correlations": {
                        "class1": 0.3711607296597866
                    },
                    "regulatory_source": "ENSMUSG00000008575",
                    "regulatory_target": "ENSMUSG00000010608"
                },
                "ENSMUSG00000013465_ENSMUSG00000008575": {
                    "id": "ENSMUSG00000013465_ENSMUSG00000008575",
                    "type": null,
                    "score": null,
                    "reversable": false,
                    "correlations": {
                        "class1": 0.2481151328890172
                    },
                    "regulatory_source": "ENSMUSG00000008575",
                    "regulatory_target": "ENSMUSG00000013465"
                },
                "ENSMUSG00000013662_ENSMUSG00000008575": {
                    "id": "ENSMUSG00000013662_ENSMUSG00000008575",
                    "type": null,
                    "score": null,
                    "reversable": false,
                    "correlations": {
                        "class1": 0.3152505722241398
                    },
                    "regulatory_source": "ENSMUSG00000008575",
                    "regulatory_target": "ENSMUSG00000013662"
                },
                "ENSMUSG00000016252_ENSMUSG00000008575": {
                    "id": "ENSMUSG00000016252_ENSMUSG00000008575",
                    "type": null,
                    "score": null,
                    "reversable": false,
                    "correlations": {
                        "class1": 0.346133146332991
                    },
                    "regulatory_source": "ENSMUSG00000008575",
                    "regulatory_target": "ENSMUSG00000016252"
                },
                "ENSMUSG00000018102_ENSMUSG00000008575": {
                    "id": "ENSMUSG00000018102_ENSMUSG00000008575",
                    "type": null,
                    "score": null,
                    "reversable": false,
                    "correlations": {
                        "class1": 0.46207739904714334
                    },
                    "regulatory_source": "ENSMUSG00000008575",
                    "regulatory_target": "ENSMUSG00000018102"
                },
                "ENSMUSG00000018796_ENSMUSG00000008575": {
                    "id": "ENSMUSG00000018796_ENSMUSG00000008575",
                    "type": null,
                    "score": null,
                    "reversable": false,
                    "correlations": {
                        "class1": 0.5988438622454846
                    },
                    "regulatory_source": "ENSMUSG00000008575",
                    "regulatory_target": "ENSMUSG00000018796"
                },
                "ENSMUSG00000019362_ENSMUSG00000008575": {
                    "id": "ENSMUSG00000019362_ENSMUSG00000008575",
                    "type": null,
                    "score": null,
                    "reversable": false,
                    "correlations": {
                        "class1": 0.27263520847295825
                    },
                    "regulatory_source": "ENSMUSG00000008575",
                    "regulatory_target": "ENSMUSG00000019362"
                },
                "ENSMUSG00000019467_ENSMUSG00000008575": {
                    "id": "ENSMUSG00000019467_ENSMUSG00000008575",
                    "type": null,
                    "score": null,
                    "reversable": false,
                    "correlations": {
                        "class1": 0.38732218154158243
                    },
                    "regulatory_source": "ENSMUSG00000008575",
                    "regulatory_target": "ENSMUSG00000019467"
                },
                "ENSMUSG00000020074_ENSMUSG00000008575": {
                    "id": "ENSMUSG00000020074_ENSMUSG00000008575",
                    "type": null,
                    "score": null,
                    "reversable": false,
                    "correlations": {
                        "class1": 0.5708787284987582
                    },
                    "regulatory_source": "ENSMUSG00000008575",
                    "regulatory_target": "ENSMUSG00000020074"
                },
                "ENSMUSG00000020163_ENSMUSG00000008575": {
                    "id": "ENSMUSG00000020163_ENSMUSG00000008575",
                    "type": null,
                    "score": null,
                    "reversable": false,
                    "correlations": {
                        "class1": 0.4375901084920626
                    },
                    "regulatory_source": "ENSMUSG00000008575",
                    "regulatory_target": "ENSMUSG00000020163"
                },
                "ENSMUSG00000020368_ENSMUSG00000008575": {
                    "id": "ENSMUSG00000020368_ENSMUSG00000008575",
                    "type": null,
                    "score": null,
                    "reversable": false,
                    "correlations": {
                        "class1": 0.5826438684923001
                    },
                    "regulatory_source": "ENSMUSG00000008575",
                    "regulatory_target": "ENSMUSG00000020368"
                },
                "ENSMUSG00000020612_ENSMUSG00000008575": {
                    "id": "ENSMUSG00000020612_ENSMUSG00000008575",
                    "type": null,
                    "score": null,
                    "reversable": false,
                    "correlations": {
                        "class1": 0.22825578509864816
                    },
                    "regulatory_source": "ENSMUSG00000008575",
                    "regulatory_target": "ENSMUSG00000020612"
                },
                "ENSMUSG00000021235_ENSMUSG00000008575": {
                    "id": "ENSMUSG00000021235_ENSMUSG00000008575",
                    "type": null,
                    "score": null,
                    "reversable": false,
                    "correlations": {
                        "class1": 0.7255222394240238
                    },
                    "regulatory_source": "ENSMUSG00000008575",
                    "regulatory_target": "ENSMUSG00000021235"
                },
                "ENSMUSG00000021520_ENSMUSG00000008575": {
                    "id": "ENSMUSG00000021520_ENSMUSG00000008575",
                    "type": null,
                    "score": null,
                    "reversable": false,
                    "correlations": {
                        "class1": 0.2291341055075357
                    },
                    "regulatory_source": "ENSMUSG00000008575",
                    "regulatory_target": "ENSMUSG00000021520"
                },
                "ENSMUSG00000021585_ENSMUSG00000008575": {
                    "id": "ENSMUSG00000021585_ENSMUSG00000008575",
                    "type": null,
                    "score": null,
                    "reversable": false,
                    "correlations": {
                        "class1": 0.33744567428596944
                    },
                    "regulatory_source": "ENSMUSG00000008575",
                    "regulatory_target": "ENSMUSG00000021585"
                },
                "ENSMUSG00000021606_ENSMUSG00000008575": {
                    "id": "ENSMUSG00000021606_ENSMUSG00000008575",
                    "type": null,
                    "score": null,
                    "reversable": false,
                    "correlations": {
                        "class1": 0.2001349431899981
                    },
                    "regulatory_source": "ENSMUSG00000008575",
                    "regulatory_target": "ENSMUSG00000021606"
                },
                "ENSMUSG00000021764_ENSMUSG00000008575": {
                    "id": "ENSMUSG00000021764_ENSMUSG00000008575",
                    "type": null,
                    "score": null,
                    "reversable": false,
                    "correlations": {
                        "class1": 0.30367573242273677
                    },
                    "regulatory_source": "ENSMUSG00000008575",
                    "regulatory_target": "ENSMUSG00000021764"
                },
                "ENSMUSG00000021917_ENSMUSG00000008575": {
                    "id": "ENSMUSG00000021917_ENSMUSG00000008575",
                    "type": null,
                    "score": null,
                    "reversable": false,
                    "correlations": {
                        "class1": 0.22914825093079955
                    },
                    "regulatory_source": "ENSMUSG00000008575",
                    "regulatory_target": "ENSMUSG00000021917"
                },
                "ENSMUSG00000022437_ENSMUSG00000008575": {
                    "id": "ENSMUSG00000022437_ENSMUSG00000008575",
                    "type": null,
                    "score": null,
                    "reversable": false,
                    "correlations": {
                        "class1": 0.3547271197913215
                    },
                    "regulatory_source": "ENSMUSG00000008575",
                    "regulatory_target": "ENSMUSG00000022437"
                },
                "ENSMUSG00000022452_ENSMUSG00000008575": {
                    "id": "ENSMUSG00000022452_ENSMUSG00000008575",
                    "type": null,
                    "score": null,
                    "reversable": false,
                    "correlations": {
                        "class1": 0.36047631207121855
                    },
                    "regulatory_source": "ENSMUSG00000008575",
                    "regulatory_target": "ENSMUSG00000022452"
                },
                "ENSMUSG00000022641_ENSMUSG00000008575": {
                    "id": "ENSMUSG00000022641_ENSMUSG00000008575",
                    "type": null,
                    "score": null,
                    "reversable": false,
                    "correlations": {
                        "class1": 0.25146799968738465
                    },
                    "regulatory_source": "ENSMUSG00000008575",
                    "regulatory_target": "ENSMUSG00000022641"
                },
                "ENSMUSG00000022681_ENSMUSG00000008575": {
                    "id": "ENSMUSG00000022681_ENSMUSG00000008575",
                    "type": null,
                    "score": null,
                    "reversable": false,
                    "correlations": {
                        "class1": 0.42820494974750317
                    },
                    "regulatory_source": "ENSMUSG00000008575",
                    "regulatory_target": "ENSMUSG00000022681"
                },
                "ENSMUSG00000022765_ENSMUSG00000008575": {
                    "id": "ENSMUSG00000022765_ENSMUSG00000008575",
                    "type": null,
                    "score": null,
                    "reversable": false,
                    "correlations": {
                        "class1": 0.43565390565927836
                    },
                    "regulatory_source": "ENSMUSG00000008575",
                    "regulatory_target": "ENSMUSG00000022765"
                },
                "ENSMUSG00000022820_ENSMUSG00000008575": {
                    "id": "ENSMUSG00000022820_ENSMUSG00000008575",
                    "type": null,
                    "score": null,
                    "reversable": false,
                    "correlations": {
                        "class1": 0.23326768877494716
                    },
                    "regulatory_source": "ENSMUSG00000008575",
                    "regulatory_target": "ENSMUSG00000022820"
                },
                "ENSMUSG00000022884_ENSMUSG00000008575": {
                    "id": "ENSMUSG00000022884_ENSMUSG00000008575",
                    "type": null,
                    "score": null,
                    "reversable": false,
                    "correlations": {
                        "class1": 0.40776299587637227
                    },
                    "regulatory_source": "ENSMUSG00000008575",
                    "regulatory_target": "ENSMUSG00000022884"
                },
                "ENSMUSG00000022961_ENSMUSG00000008575": {
                    "id": "ENSMUSG00000022961_ENSMUSG00000008575",
                    "type": null,
                    "score": null,
                    "reversable": false,
                    "correlations": {
                        "class1": 0.21590700083686143
                    },
                    "regulatory_source": "ENSMUSG00000008575",
                    "regulatory_target": "ENSMUSG00000022961"
                },
                "ENSMUSG00000023010_ENSMUSG00000008575": {
                    "id": "ENSMUSG00000023010_ENSMUSG00000008575",
                    "type": null,
                    "score": null,
                    "reversable": false,
                    "correlations": {
                        "class1": 0.5717368387118272
                    },
                    "regulatory_source": "ENSMUSG00000008575",
                    "regulatory_target": "ENSMUSG00000023010"
                },
                "ENSMUSG00000023020_ENSMUSG00000008575": {
                    "id": "ENSMUSG00000023020_ENSMUSG00000008575",
                    "type": null,
                    "score": null,
                    "reversable": false,
                    "correlations": {
                        "class1": 0.42121163278124657
                    },
                    "regulatory_source": "ENSMUSG00000008575",
                    "regulatory_target": "ENSMUSG00000023020"
                },
                "ENSMUSG00000023175_ENSMUSG00000008575": {
                    "id": "ENSMUSG00000023175_ENSMUSG00000008575",
                    "type": null,
                    "score": null,
                    "reversable": false,
                    "correlations": {
                        "class1": 0.6249115453890365
                    },
                    "regulatory_source": "ENSMUSG00000008575",
                    "regulatory_target": "ENSMUSG00000023175"
                },
                "ENSMUSG00000024038_ENSMUSG00000008575": {
                    "id": "ENSMUSG00000024038_ENSMUSG00000008575",
                    "type": null,
                    "score": null,
                    "reversable": false,
                    "correlations": {
                        "class1": 0.2529995168603072
                    },
                    "regulatory_source": "ENSMUSG00000008575",
                    "regulatory_target": "ENSMUSG00000024038"
                },
                "ENSMUSG00000024539_ENSMUSG00000008575": {
                    "id": "ENSMUSG00000024539_ENSMUSG00000008575",
                    "type": null,
                    "score": null,
                    "reversable": false,
                    "correlations": {
                        "class1": 0.21960770632569335
                    },
                    "regulatory_source": "ENSMUSG00000008575",
                    "regulatory_target": "ENSMUSG00000024539"
                },
                "ENSMUSG00000024588_ENSMUSG00000008575": {
                    "id": "ENSMUSG00000024588_ENSMUSG00000008575",
                    "type": null,
                    "score": null,
                    "reversable": false,
                    "correlations": {
                        "class1": 0.3778462021611604
                    },
                    "regulatory_source": "ENSMUSG00000008575",
                    "regulatory_target": "ENSMUSG00000024588"
                },
                "ENSMUSG00000024661_ENSMUSG00000008575": {
                    "id": "ENSMUSG00000024661_ENSMUSG00000008575",
                    "type": null,
                    "score": null,
                    "reversable": false,
                    "correlations": {
                        "class1": 0.3316062266139153
                    },
                    "regulatory_source": "ENSMUSG00000008575",
                    "regulatory_target": "ENSMUSG00000024661"
                },
                "ENSMUSG00000024695_ENSMUSG00000008575": {
                    "id": "ENSMUSG00000024695_ENSMUSG00000008575",
                    "type": null,
                    "score": null,
                    "reversable": false,
                    "correlations": {
                        "class1": 0.48383265269018194
                    },
                    "regulatory_source": "ENSMUSG00000008575",
                    "regulatory_target": "ENSMUSG00000024695"
                },
                "ENSMUSG00000024953_ENSMUSG00000008575": {
                    "id": "ENSMUSG00000024953_ENSMUSG00000008575",
                    "type": null,
                    "score": null,
                    "reversable": false,
                    "correlations": {
                        "class1": 0.2298581826930984
                    },
                    "regulatory_source": "ENSMUSG00000008575",
                    "regulatory_target": "ENSMUSG00000024953"
                },
                "ENSMUSG00000025190_ENSMUSG00000008575": {
                    "id": "ENSMUSG00000025190_ENSMUSG00000008575",
                    "type": null,
                    "score": null,
                    "reversable": false,
                    "correlations": {
                        "class1": 0.21231046727713057
                    },
                    "regulatory_source": "ENSMUSG00000008575",
                    "regulatory_target": "ENSMUSG00000025190"
                },
                "ENSMUSG00000025290_ENSMUSG00000008575": {
                    "id": "ENSMUSG00000025290_ENSMUSG00000008575",
                    "type": null,
                    "score": null,
                    "reversable": false,
                    "correlations": {
                        "class1": 0.35717287019572275
                    },
                    "regulatory_source": "ENSMUSG00000008575",
                    "regulatory_target": "ENSMUSG00000025290"
                },
                "ENSMUSG00000025813_ENSMUSG00000008575": {
                    "id": "ENSMUSG00000025813_ENSMUSG00000008575",
                    "type": null,
                    "score": null,
                    "reversable": false,
                    "correlations": {
                        "class1": 0.2299900973490052
                    },
                    "regulatory_source": "ENSMUSG00000008575",
                    "regulatory_target": "ENSMUSG00000025813"
                },
                "ENSMUSG00000026098_ENSMUSG00000008575": {
                    "id": "ENSMUSG00000026098_ENSMUSG00000008575",
                    "type": null,
                    "score": null,
                    "reversable": false,
                    "correlations": {
                        "class1": 0.5454233734764494
                    },
                    "regulatory_source": "ENSMUSG00000008575",
                    "regulatory_target": "ENSMUSG00000026098"
                },
                "ENSMUSG00000026131_ENSMUSG00000008575": {
                    "id": "ENSMUSG00000026131_ENSMUSG00000008575",
                    "type": null,
                    "score": null,
                    "reversable": false,
                    "correlations": {
                        "class1": 0.20214879853939474
                    },
                    "regulatory_source": "ENSMUSG00000008575",
                    "regulatory_target": "ENSMUSG00000026131"
                },
                "ENSMUSG00000026260_ENSMUSG00000008575": {
                    "id": "ENSMUSG00000026260_ENSMUSG00000008575",
                    "type": null,
                    "score": null,
                    "reversable": false,
                    "correlations": {
                        "class1": 0.21897624824506665
                    },
                    "regulatory_source": "ENSMUSG00000008575",
                    "regulatory_target": "ENSMUSG00000026260"
                },
                "ENSMUSG00000026860_ENSMUSG00000008575": {
                    "id": "ENSMUSG00000026860_ENSMUSG00000008575",
                    "type": null,
                    "score": null,
                    "reversable": false,
                    "correlations": {
                        "class1": 0.4619406645491558
                    },
                    "regulatory_source": "ENSMUSG00000008575",
                    "regulatory_target": "ENSMUSG00000026860"
                },
                "ENSMUSG00000026864_ENSMUSG00000008575": {
                    "id": "ENSMUSG00000026864_ENSMUSG00000008575",
                    "type": null,
                    "score": null,
                    "reversable": false,
                    "correlations": {
                        "class1": 0.5269277776540746
                    },
                    "regulatory_source": "ENSMUSG00000008575",
                    "regulatory_target": "ENSMUSG00000026864"
                },
                "ENSMUSG00000026914_ENSMUSG00000008575": {
                    "id": "ENSMUSG00000026914_ENSMUSG00000008575",
                    "type": null,
                    "score": null,
                    "reversable": false,
                    "correlations": {
                        "class1": 0.26222770697611486
                    },
                    "regulatory_source": "ENSMUSG00000008575",
                    "regulatory_target": "ENSMUSG00000026914"
                },
                "ENSMUSG00000027177_ENSMUSG00000008575": {
                    "id": "ENSMUSG00000027177_ENSMUSG00000008575",
                    "type": null,
                    "score": null,
                    "reversable": false,
                    "correlations": {
                        "class1": 0.6567910060243481
                    },
                    "regulatory_source": "ENSMUSG00000008575",
                    "regulatory_target": "ENSMUSG00000027177"
                },
                "ENSMUSG00000027288_ENSMUSG00000008575": {
                    "id": "ENSMUSG00000027288_ENSMUSG00000008575",
                    "type": null,
                    "score": null,
                    "reversable": false,
                    "correlations": {
                        "class1": 0.41829786092728294
                    },
                    "regulatory_source": "ENSMUSG00000008575",
                    "regulatory_target": "ENSMUSG00000027288"
                },
                "ENSMUSG00000027406_ENSMUSG00000008575": {
                    "id": "ENSMUSG00000027406_ENSMUSG00000008575",
                    "type": null,
                    "score": null,
                    "reversable": false,
                    "correlations": {
                        "class1": 0.6149553714907402
                    },
                    "regulatory_source": "ENSMUSG00000008575",
                    "regulatory_target": "ENSMUSG00000027406"
                },
                "ENSMUSG00000027673_ENSMUSG00000008575": {
                    "id": "ENSMUSG00000027673_ENSMUSG00000008575",
                    "type": null,
                    "score": null,
                    "reversable": false,
                    "correlations": {
                        "class1": 0.6003176006063184
                    },
                    "regulatory_source": "ENSMUSG00000008575",
                    "regulatory_target": "ENSMUSG00000027673"
                },
                "ENSMUSG00000027679_ENSMUSG00000008575": {
                    "id": "ENSMUSG00000027679_ENSMUSG00000008575",
                    "type": null,
                    "score": null,
                    "reversable": false,
                    "correlations": {
                        "class1": 0.287961788310653
                    },
                    "regulatory_source": "ENSMUSG00000008575",
                    "regulatory_target": "ENSMUSG00000027679"
                },
                "ENSMUSG00000027984_ENSMUSG00000008575": {
                    "id": "ENSMUSG00000027984_ENSMUSG00000008575",
                    "type": null,
                    "score": null,
                    "reversable": false,
                    "correlations": {
                        "class1": 0.5020399343270713
                    },
                    "regulatory_source": "ENSMUSG00000008575",
                    "regulatory_target": "ENSMUSG00000027984"
                },
                "ENSMUSG00000028062_ENSMUSG00000008575": {
                    "id": "ENSMUSG00000028062_ENSMUSG00000008575",
                    "type": null,
                    "score": null,
                    "reversable": false,
                    "correlations": {
                        "class1": 0.36137953510691323
                    },
                    "regulatory_source": "ENSMUSG00000008575",
                    "regulatory_target": "ENSMUSG00000028062"
                },
                "ENSMUSG00000028443_ENSMUSG00000008575": {
                    "id": "ENSMUSG00000028443_ENSMUSG00000008575",
                    "type": null,
                    "score": null,
                    "reversable": false,
                    "correlations": {
                        "class1": 0.6635993965528664
                    },
                    "regulatory_source": "ENSMUSG00000008575",
                    "regulatory_target": "ENSMUSG00000028443"
                },
                "ENSMUSG00000028452_ENSMUSG00000008575": {
                    "id": "ENSMUSG00000028452_ENSMUSG00000008575",
                    "type": null,
                    "score": null,
                    "reversable": false,
                    "correlations": {
                        "class1": 0.21295068500929798
                    },
                    "regulatory_source": "ENSMUSG00000008575",
                    "regulatory_target": "ENSMUSG00000028452"
                },
                "ENSMUSG00000028603_ENSMUSG00000008575": {
                    "id": "ENSMUSG00000028603_ENSMUSG00000008575",
                    "type": null,
                    "score": null,
                    "reversable": false,
                    "correlations": {
                        "class1": 0.3226137255936249
                    },
                    "regulatory_source": "ENSMUSG00000008575",
                    "regulatory_target": "ENSMUSG00000028603"
                },
                "ENSMUSG00000028633_ENSMUSG00000008575": {
                    "id": "ENSMUSG00000028633_ENSMUSG00000008575",
                    "type": null,
                    "score": null,
                    "reversable": false,
                    "correlations": {
                        "class1": 0.3853027487143933
                    },
                    "regulatory_source": "ENSMUSG00000008575",
                    "regulatory_target": "ENSMUSG00000028633"
                },
                "ENSMUSG00000028692_ENSMUSG00000008575": {
                    "id": "ENSMUSG00000028692_ENSMUSG00000008575",
                    "type": null,
                    "score": null,
                    "reversable": false,
                    "correlations": {
                        "class1": 0.5708617049509799
                    },
                    "regulatory_source": "ENSMUSG00000008575",
                    "regulatory_target": "ENSMUSG00000028692"
                },
                "ENSMUSG00000028745_ENSMUSG00000008575": {
                    "id": "ENSMUSG00000028745_ENSMUSG00000008575",
                    "type": null,
                    "score": null,
                    "reversable": false,
                    "correlations": {
                        "class1": 0.21445313514476508
                    },
                    "regulatory_source": "ENSMUSG00000008575",
                    "regulatory_target": "ENSMUSG00000028745"
                },
                "ENSMUSG00000028959_ENSMUSG00000008575": {
                    "id": "ENSMUSG00000028959_ENSMUSG00000008575",
                    "type": null,
                    "score": null,
                    "reversable": false,
                    "correlations": {
                        "class1": 0.22396339940655263
                    },
                    "regulatory_source": "ENSMUSG00000008575",
                    "regulatory_target": "ENSMUSG00000028959"
                },
                "ENSMUSG00000029152_ENSMUSG00000008575": {
                    "id": "ENSMUSG00000029152_ENSMUSG00000008575",
                    "type": null,
                    "score": null,
                    "reversable": false,
                    "correlations": {
                        "class1": 0.23703351751946852
                    },
                    "regulatory_source": "ENSMUSG00000008575",
                    "regulatory_target": "ENSMUSG00000029152"
                },
                "ENSMUSG00000030335_ENSMUSG00000008575": {
                    "id": "ENSMUSG00000030335_ENSMUSG00000008575",
                    "type": null,
                    "score": null,
                    "reversable": false,
                    "correlations": {
                        "class1": 0.5082762326822359
                    },
                    "regulatory_source": "ENSMUSG00000008575",
                    "regulatory_target": "ENSMUSG00000030335"
                },
                "ENSMUSG00000030847_ENSMUSG00000008575": {
                    "id": "ENSMUSG00000030847_ENSMUSG00000008575",
                    "type": null,
                    "score": null,
                    "reversable": false,
                    "correlations": {
                        "class1": 0.7144558610917171
                    },
                    "regulatory_source": "ENSMUSG00000008575",
                    "regulatory_target": "ENSMUSG00000030847"
                },
                "ENSMUSG00000031232_ENSMUSG00000008575": {
                    "id": "ENSMUSG00000031232_ENSMUSG00000008575",
                    "type": null,
                    "score": null,
                    "reversable": false,
                    "correlations": {
                        "class1": 0.407826860396019
                    },
                    "regulatory_source": "ENSMUSG00000008575",
                    "regulatory_target": "ENSMUSG00000031232"
                },
                "ENSMUSG00000031320_ENSMUSG00000008575": {
                    "id": "ENSMUSG00000031320_ENSMUSG00000008575",
                    "type": null,
                    "score": null,
                    "reversable": false,
                    "correlations": {
                        "class1": 0.35534142386398215
                    },
                    "regulatory_source": "ENSMUSG00000008575",
                    "regulatory_target": "ENSMUSG00000031320"
                },
                "ENSMUSG00000031438_ENSMUSG00000008575": {
                    "id": "ENSMUSG00000031438_ENSMUSG00000008575",
                    "type": null,
                    "score": null,
                    "reversable": false,
                    "correlations": {
                        "class1": 0.7798400337986912
                    },
                    "regulatory_source": "ENSMUSG00000008575",
                    "regulatory_target": "ENSMUSG00000031438"
                },
                "ENSMUSG00000031782_ENSMUSG00000008575": {
                    "id": "ENSMUSG00000031782_ENSMUSG00000008575",
                    "type": null,
                    "score": null,
                    "reversable": false,
                    "correlations": {
                        "class1": 0.8134125146352017
                    },
                    "regulatory_source": "ENSMUSG00000008575",
                    "regulatory_target": "ENSMUSG00000031782"
                },
                "ENSMUSG00000032047_ENSMUSG00000008575": {
                    "id": "ENSMUSG00000032047_ENSMUSG00000008575",
                    "type": null,
                    "score": null,
                    "reversable": false,
                    "correlations": {
                        "class1": 0.6541958692026135
                    },
                    "regulatory_source": "ENSMUSG00000008575",
                    "regulatory_target": "ENSMUSG00000032047"
                },
                "ENSMUSG00000032481_ENSMUSG00000008575": {
                    "id": "ENSMUSG00000032481_ENSMUSG00000008575",
                    "type": null,
                    "score": null,
                    "reversable": false,
                    "correlations": {
                        "class1": 0.33004301188403734
                    },
                    "regulatory_source": "ENSMUSG00000008575",
                    "regulatory_target": "ENSMUSG00000032481"
                },
                "ENSMUSG00000033228_ENSMUSG00000008575": {
                    "id": "ENSMUSG00000033228_ENSMUSG00000008575",
                    "type": null,
                    "score": null,
                    "reversable": false,
                    "correlations": {
                        "class1": 0.41656867482051435
                    },
                    "regulatory_source": "ENSMUSG00000008575",
                    "regulatory_target": "ENSMUSG00000033228"
                },
                "ENSMUSG00000033813_ENSMUSG00000008575": {
                    "id": "ENSMUSG00000033813_ENSMUSG00000008575",
                    "type": null,
                    "score": null,
                    "reversable": false,
                    "correlations": {
                        "class1": 0.22988831814358504
                    },
                    "regulatory_source": "ENSMUSG00000008575",
                    "regulatory_target": "ENSMUSG00000033813"
                },
                "ENSMUSG00000034006_ENSMUSG00000008575": {
                    "id": "ENSMUSG00000034006_ENSMUSG00000008575",
                    "type": null,
                    "score": null,
                    "reversable": false,
                    "correlations": {
                        "class1": 0.218408880360642
                    },
                    "regulatory_source": "ENSMUSG00000008575",
                    "regulatory_target": "ENSMUSG00000034006"
                },
                "ENSMUSG00000034088_ENSMUSG00000008575": {
                    "id": "ENSMUSG00000034088_ENSMUSG00000008575",
                    "type": null,
                    "score": null,
                    "reversable": false,
                    "correlations": {
                        "class1": 0.3349064277820961
                    },
                    "regulatory_source": "ENSMUSG00000008575",
                    "regulatory_target": "ENSMUSG00000034088"
                },
                "ENSMUSG00000034751_ENSMUSG00000008575": {
                    "id": "ENSMUSG00000034751_ENSMUSG00000008575",
                    "type": null,
                    "score": null,
                    "reversable": false,
                    "correlations": {
                        "class1": 0.4662271816561651
                    },
                    "regulatory_source": "ENSMUSG00000008575",
                    "regulatory_target": "ENSMUSG00000034751"
                },
                "ENSMUSG00000034994_ENSMUSG00000008575": {
                    "id": "ENSMUSG00000034994_ENSMUSG00000008575",
                    "type": null,
                    "score": null,
                    "reversable": false,
                    "correlations": {
                        "class1": 0.5020075715717962
                    },
                    "regulatory_source": "ENSMUSG00000008575",
                    "regulatory_target": "ENSMUSG00000034994"
                },
                "ENSMUSG00000038005_ENSMUSG00000008575": {
                    "id": "ENSMUSG00000038005_ENSMUSG00000008575",
                    "type": null,
                    "score": null,
                    "reversable": false,
                    "correlations": {
                        "class1": 0.37319849440406616
                    },
                    "regulatory_source": "ENSMUSG00000008575",
                    "regulatory_target": "ENSMUSG00000038005"
                },
                "ENSMUSG00000038058_ENSMUSG00000008575": {
                    "id": "ENSMUSG00000038058_ENSMUSG00000008575",
                    "type": null,
                    "score": null,
                    "reversable": false,
                    "correlations": {
                        "class1": 0.20745031513630244
                    },
                    "regulatory_source": "ENSMUSG00000008575",
                    "regulatory_target": "ENSMUSG00000038058"
                },
                "ENSMUSG00000038170_ENSMUSG00000008575": {
                    "id": "ENSMUSG00000038170_ENSMUSG00000008575",
                    "type": null,
                    "score": null,
                    "reversable": false,
                    "correlations": {
                        "class1": 0.5264327459833723
                    },
                    "regulatory_source": "ENSMUSG00000008575",
                    "regulatory_target": "ENSMUSG00000038170"
                },
                "ENSMUSG00000038538_ENSMUSG00000008575": {
                    "id": "ENSMUSG00000038538_ENSMUSG00000008575",
                    "type": null,
                    "score": null,
                    "reversable": false,
                    "correlations": {
                        "class1": 0.28958846925723347
                    },
                    "regulatory_source": "ENSMUSG00000008575",
                    "regulatory_target": "ENSMUSG00000038538"
                },
                "ENSMUSG00000038612_ENSMUSG00000008575": {
                    "id": "ENSMUSG00000038612_ENSMUSG00000008575",
                    "type": null,
                    "score": null,
                    "reversable": false,
                    "correlations": {
                        "class1": 0.27565996530193787
                    },
                    "regulatory_source": "ENSMUSG00000008575",
                    "regulatory_target": "ENSMUSG00000038612"
                },
                "ENSMUSG00000038615_ENSMUSG00000008575": {
                    "id": "ENSMUSG00000038615_ENSMUSG00000008575",
                    "type": null,
                    "score": null,
                    "reversable": false,
                    "correlations": {
                        "class1": 0.4313235928445926
                    },
                    "regulatory_source": "ENSMUSG00000008575",
                    "regulatory_target": "ENSMUSG00000038615"
                },
                "ENSMUSG00000041278_ENSMUSG00000008575": {
                    "id": "ENSMUSG00000041278_ENSMUSG00000008575",
                    "type": null,
                    "score": null,
                    "reversable": false,
                    "correlations": {
                        "class1": 0.5070620640125916
                    },
                    "regulatory_source": "ENSMUSG00000008575",
                    "regulatory_target": "ENSMUSG00000041278"
                },
                "ENSMUSG00000041881_ENSMUSG00000008575": {
                    "id": "ENSMUSG00000041881_ENSMUSG00000008575",
                    "type": null,
                    "score": null,
                    "reversable": false,
                    "correlations": {
                        "class1": 0.48438298264826907
                    },
                    "regulatory_source": "ENSMUSG00000008575",
                    "regulatory_target": "ENSMUSG00000041881"
                },
                "ENSMUSG00000042744_ENSMUSG00000008575": {
                    "id": "ENSMUSG00000042744_ENSMUSG00000008575",
                    "type": null,
                    "score": null,
                    "reversable": false,
                    "correlations": {
                        "class1": 0.7943004412814404
                    },
                    "regulatory_source": "ENSMUSG00000008575",
                    "regulatory_target": "ENSMUSG00000042744"
                },
                "ENSMUSG00000047459_ENSMUSG00000008575": {
                    "id": "ENSMUSG00000047459_ENSMUSG00000008575",
                    "type": null,
                    "score": null,
                    "reversable": false,
                    "correlations": {
                        "class1": 0.29298000886537956
                    },
                    "regulatory_source": "ENSMUSG00000008575",
                    "regulatory_target": "ENSMUSG00000047459"
                },
                "ENSMUSG00000048578_ENSMUSG00000008575": {
                    "id": "ENSMUSG00000048578_ENSMUSG00000008575",
                    "type": null,
                    "score": null,
                    "reversable": false,
                    "correlations": {
                        "class1": 0.7075664541603685
                    },
                    "regulatory_source": "ENSMUSG00000008575",
                    "regulatory_target": "ENSMUSG00000048578"
                },
                "ENSMUSG00000052812_ENSMUSG00000008575": {
                    "id": "ENSMUSG00000052812_ENSMUSG00000008575",
                    "type": null,
                    "score": null,
                    "reversable": false,
                    "correlations": {
                        "class1": 0.27747175374711275
                    },
                    "regulatory_source": "ENSMUSG00000008575",
                    "regulatory_target": "ENSMUSG00000052812"
                },
                "ENSMUSG00000053898_ENSMUSG00000008575": {
                    "id": "ENSMUSG00000053898_ENSMUSG00000008575",
                    "type": null,
                    "score": null,
                    "reversable": false,
                    "correlations": {
                        "class1": 0.27850936266244025
                    },
                    "regulatory_source": "ENSMUSG00000008575",
                    "regulatory_target": "ENSMUSG00000053898"
                },
                "ENSMUSG00000054312_ENSMUSG00000008575": {
                    "id": "ENSMUSG00000054312_ENSMUSG00000008575",
                    "type": null,
                    "score": null,
                    "reversable": false,
                    "correlations": {
                        "class1": 0.3424587682939953
                    },
                    "regulatory_source": "ENSMUSG00000008575",
                    "regulatory_target": "ENSMUSG00000054312"
                },
                "ENSMUSG00000057322_ENSMUSG00000008575": {
                    "id": "ENSMUSG00000057322_ENSMUSG00000008575",
                    "type": null,
                    "score": null,
                    "reversable": false,
                    "correlations": {
                        "class1": 0.3251962691637922
                    },
                    "regulatory_source": "ENSMUSG00000008575",
                    "regulatory_target": "ENSMUSG00000057322"
                },
                "ENSMUSG00000058756_ENSMUSG00000008575": {
                    "id": "ENSMUSG00000058756_ENSMUSG00000008575",
                    "type": null,
                    "score": null,
                    "reversable": false,
                    "correlations": {
                        "class1": 0.2992912847742985
                    },
                    "regulatory_source": "ENSMUSG00000008575",
                    "regulatory_target": "ENSMUSG00000058756"
                },
                "ENSMUSG00000059734_ENSMUSG00000008575": {
                    "id": "ENSMUSG00000059734_ENSMUSG00000008575",
                    "type": null,
                    "score": null,
                    "reversable": false,
                    "correlations": {
                        "class1": 0.6756422058228789
                    },
                    "regulatory_source": "ENSMUSG00000008575",
                    "regulatory_target": "ENSMUSG00000059734"
                },
                "ENSMUSG00000059741_ENSMUSG00000008575": {
                    "id": "ENSMUSG00000059741_ENSMUSG00000008575",
                    "type": null,
                    "score": null,
                    "reversable": false,
                    "correlations": {
                        "class1": 0.21553272376615606
                    },
                    "regulatory_source": "ENSMUSG00000008575",
                    "regulatory_target": "ENSMUSG00000059741"
                },
                "ENSMUSG00000061286_ENSMUSG00000008575": {
                    "id": "ENSMUSG00000061286_ENSMUSG00000008575",
                    "type": null,
                    "score": null,
                    "reversable": false,
                    "correlations": {
                        "class1": 0.7752460637389135
                    },
                    "regulatory_source": "ENSMUSG00000008575",
                    "regulatory_target": "ENSMUSG00000061286"
                },
                "ENSMUSG00000061306_ENSMUSG00000008575": {
                    "id": "ENSMUSG00000061306_ENSMUSG00000008575",
                    "type": null,
                    "score": null,
                    "reversable": false,
                    "correlations": {
                        "class1": 0.72696464270173
                    },
                    "regulatory_source": "ENSMUSG00000008575",
                    "regulatory_target": "ENSMUSG00000061306"
                },
                "ENSMUSG00000064037_ENSMUSG00000008575": {
                    "id": "ENSMUSG00000064037_ENSMUSG00000008575",
                    "type": null,
                    "score": null,
                    "reversable": false,
                    "correlations": {
                        "class1": 0.4157781384302553
                    },
                    "regulatory_source": "ENSMUSG00000008575",
                    "regulatory_target": "ENSMUSG00000064037"
                },
                "ENSMUSG00000067925_ENSMUSG00000008575": {
                    "id": "ENSMUSG00000067925_ENSMUSG00000008575",
                    "type": null,
                    "score": null,
                    "reversable": false,
                    "correlations": {
                        "class1": 0.31168026422099554
                    },
                    "regulatory_source": "ENSMUSG00000008575",
                    "regulatory_target": "ENSMUSG00000067925"
                },
                "ENSMUSG00000068874_ENSMUSG00000008575": {
                    "id": "ENSMUSG00000068874_ENSMUSG00000008575",
                    "type": null,
                    "score": null,
                    "reversable": false,
                    "correlations": {
                        "class1": 0.22751586384828998
                    },
                    "regulatory_source": "ENSMUSG00000008575",
                    "regulatory_target": "ENSMUSG00000068874"
                },
                "ENSMUSG00000070047_ENSMUSG00000008575": {
                    "id": "ENSMUSG00000070047_ENSMUSG00000008575",
                    "type": null,
                    "score": null,
                    "reversable": false,
                    "correlations": {
                        "class1": 0.34441125125901595
                    },
                    "regulatory_source": "ENSMUSG00000008575",
                    "regulatory_target": "ENSMUSG00000070047"
                },
                "ENSMUSG00000070493_ENSMUSG00000008575": {
                    "id": "ENSMUSG00000070493_ENSMUSG00000008575",
                    "type": null,
                    "score": null,
                    "reversable": false,
                    "correlations": {
                        "class1": 0.4486133524493557
                    },
                    "regulatory_source": "ENSMUSG00000008575",
                    "regulatory_target": "ENSMUSG00000070493"
                },
                "ENSMUSG00000071014_ENSMUSG00000008575": {
                    "id": "ENSMUSG00000071014_ENSMUSG00000008575",
                    "type": null,
                    "score": null,
                    "reversable": false,
                    "correlations": {
                        "class1": 0.43606316973337095
                    },
                    "regulatory_source": "ENSMUSG00000008575",
                    "regulatory_target": "ENSMUSG00000071014"
                },
                "ENSMUSG00000071528_ENSMUSG00000008575": {
                    "id": "ENSMUSG00000071528_ENSMUSG00000008575",
                    "type": null,
                    "score": null,
                    "reversable": false,
                    "correlations": {
                        "class1": 0.30236137210330866
                    },
                    "regulatory_source": "ENSMUSG00000008575",
                    "regulatory_target": "ENSMUSG00000071528"
                },
                "ENSMUSG00000073639_ENSMUSG00000008575": {
                    "id": "ENSMUSG00000073639_ENSMUSG00000008575",
                    "type": null,
                    "score": null,
                    "reversable": false,
                    "correlations": {
                        "class1": 0.369257582260509
                    },
                    "regulatory_source": "ENSMUSG00000008575",
                    "regulatory_target": "ENSMUSG00000073639"
                },
                "ENSMUSG00000073700_ENSMUSG00000008575": {
                    "id": "ENSMUSG00000073700_ENSMUSG00000008575",
                    "type": null,
                    "score": null,
                    "reversable": false,
                    "correlations": {
                        "class1": 0.23624193181751213
                    },
                    "regulatory_source": "ENSMUSG00000008575",
                    "regulatory_target": "ENSMUSG00000073700"
                },
                "ENSMUSG00000080921_ENSMUSG00000008575": {
                    "id": "ENSMUSG00000080921_ENSMUSG00000008575",
                    "type": null,
                    "score": null,
                    "reversable": false,
                    "correlations": {
                        "class1": 0.30666632000419713
                    },
                    "regulatory_source": "ENSMUSG00000008575",
                    "regulatory_target": "ENSMUSG00000080921"
                },
                "ENSMUSG00000083820_ENSMUSG00000008575": {
                    "id": "ENSMUSG00000083820_ENSMUSG00000008575",
                    "type": null,
                    "score": null,
                    "reversable": false,
                    "correlations": {
                        "class1": 0.34495107463121477
                    },
                    "regulatory_source": "ENSMUSG00000008575",
                    "regulatory_target": "ENSMUSG00000083820"
                },
                "ENSMUSG00000098090_ENSMUSG00000008575": {
                    "id": "ENSMUSG00000098090_ENSMUSG00000008575",
                    "type": null,
                    "score": null,
                    "reversable": false,
                    "correlations": {
                        "class1": 0.675061901944493
                    },
                    "regulatory_source": "ENSMUSG00000008575",
                    "regulatory_target": "ENSMUSG00000098090"
                },
                "ENSMUSG00000010175_ENSMUSG00000000088": {
                    "id": "ENSMUSG00000010175_ENSMUSG00000000088",
                    "type": null,
                    "score": null,
                    "reversable": false,
                    "correlations": {
                        "class1": 0.4651402765045544
                    },
                    "regulatory_source": "ENSMUSG00000010175",
                    "regulatory_target": "ENSMUSG00000000088"
                },
                "ENSMUSG00000010175_ENSMUSG00000000168": {
                    "id": "ENSMUSG00000010175_ENSMUSG00000000168",
                    "type": null,
                    "score": null,
                    "reversable": false,
                    "correlations": {
                        "class1": 0.6696961415459632
                    },
                    "regulatory_source": "ENSMUSG00000010175",
                    "regulatory_target": "ENSMUSG00000000168"
                },
                "ENSMUSG00000010175_ENSMUSG00000001366": {
                    "id": "ENSMUSG00000010175_ENSMUSG00000001366",
                    "type": null,
                    "score": null,
                    "reversable": false,
                    "correlations": {
                        "class1": 0.2521163262398159
                    },
                    "regulatory_source": "ENSMUSG00000010175",
                    "regulatory_target": "ENSMUSG00000001366"
                },
                "ENSMUSG00000010175_ENSMUSG00000004069": {
                    "id": "ENSMUSG00000010175_ENSMUSG00000004069",
                    "type": null,
                    "score": null,
                    "reversable": false,
                    "correlations": {
                        "class1": 0.6874948746840076
                    },
                    "regulatory_source": "ENSMUSG00000010175",
                    "regulatory_target": "ENSMUSG00000004069"
                },
                "ENSMUSG00000010175_ENSMUSG00000004085": {
                    "id": "ENSMUSG00000010175_ENSMUSG00000004085",
                    "type": null,
                    "score": null,
                    "reversable": false,
                    "correlations": {
                        "class1": 0.20157969380254365
                    },
                    "regulatory_source": "ENSMUSG00000010175",
                    "regulatory_target": "ENSMUSG00000004085"
                },
                "ENSMUSG00000010175_ENSMUSG00000004535": {
                    "id": "ENSMUSG00000010175_ENSMUSG00000004535",
                    "type": null,
                    "score": null,
                    "reversable": false,
                    "correlations": {
                        "class1": 0.4784921156024633
                    },
                    "regulatory_source": "ENSMUSG00000010175",
                    "regulatory_target": "ENSMUSG00000004535"
                },
                "ENSMUSG00000010175_ENSMUSG00000004980": {
                    "id": "ENSMUSG00000010175_ENSMUSG00000004980",
                    "type": null,
                    "score": null,
                    "reversable": false,
                    "correlations": {
                        "class1": 0.5198879975967425
                    },
                    "regulatory_source": "ENSMUSG00000010175",
                    "regulatory_target": "ENSMUSG00000004980"
                },
                "ENSMUSG00000010175_ENSMUSG00000005683": {
                    "id": "ENSMUSG00000010175_ENSMUSG00000005683",
                    "type": null,
                    "score": null,
                    "reversable": false,
                    "correlations": {
                        "class1": 0.5835167553579286
                    },
                    "regulatory_source": "ENSMUSG00000010175",
                    "regulatory_target": "ENSMUSG00000005683"
                },
                "ENSMUSG00000010175_ENSMUSG00000006356": {
                    "id": "ENSMUSG00000010175_ENSMUSG00000006356",
                    "type": null,
                    "score": null,
                    "reversable": false,
                    "correlations": {
                        "class1": 0.32348239550908153
                    },
                    "regulatory_source": "ENSMUSG00000010175",
                    "regulatory_target": "ENSMUSG00000006356"
                },
                "ENSMUSG00000010175_ENSMUSG00000006494": {
                    "id": "ENSMUSG00000010175_ENSMUSG00000006494",
                    "type": null,
                    "score": null,
                    "reversable": false,
                    "correlations": {
                        "class1": 0.7459604013279916
                    },
                    "regulatory_source": "ENSMUSG00000010175",
                    "regulatory_target": "ENSMUSG00000006494"
                },
                "ENSMUSG00000013593_ENSMUSG00000010175": {
                    "id": "ENSMUSG00000013593_ENSMUSG00000010175",
                    "type": null,
                    "score": null,
                    "reversable": false,
                    "correlations": {
                        "class1": 0.24541277386803237
                    },
                    "regulatory_source": "ENSMUSG00000010175",
                    "regulatory_target": "ENSMUSG00000013593"
                },
                "ENSMUSG00000014226_ENSMUSG00000010175": {
                    "id": "ENSMUSG00000014226_ENSMUSG00000010175",
                    "type": null,
                    "score": null,
                    "reversable": false,
                    "correlations": {
                        "class1": 0.5851672703312913
                    },
                    "regulatory_source": "ENSMUSG00000010175",
                    "regulatory_target": "ENSMUSG00000014226"
                },
                "ENSMUSG00000015112_ENSMUSG00000010175": {
                    "id": "ENSMUSG00000015112_ENSMUSG00000010175",
                    "type": null,
                    "score": null,
                    "reversable": false,
                    "correlations": {
                        "class1": 0.5907303498043536
                    },
                    "regulatory_source": "ENSMUSG00000010175",
                    "regulatory_target": "ENSMUSG00000015112"
                },
                "ENSMUSG00000016528_ENSMUSG00000010175": {
                    "id": "ENSMUSG00000016528_ENSMUSG00000010175",
                    "type": null,
                    "score": null,
                    "reversable": false,
                    "correlations": {
                        "class1": 0.30270481644166636
                    },
                    "regulatory_source": "ENSMUSG00000010175",
                    "regulatory_target": "ENSMUSG00000016528"
                },
                "ENSMUSG00000017144_ENSMUSG00000010175": {
                    "id": "ENSMUSG00000017144_ENSMUSG00000010175",
                    "type": null,
                    "score": null,
                    "reversable": false,
                    "correlations": {
                        "class1": 0.37248096739586456
                    },
                    "regulatory_source": "ENSMUSG00000010175",
                    "regulatory_target": "ENSMUSG00000017144"
                },
                "ENSMUSG00000017221_ENSMUSG00000010175": {
                    "id": "ENSMUSG00000017221_ENSMUSG00000010175",
                    "type": null,
                    "score": null,
                    "reversable": false,
                    "correlations": {
                        "class1": 0.6183328384087812
                    },
                    "regulatory_source": "ENSMUSG00000010175",
                    "regulatory_target": "ENSMUSG00000017221"
                },
                "ENSMUSG00000017493_ENSMUSG00000010175": {
                    "id": "ENSMUSG00000017493_ENSMUSG00000010175",
                    "type": null,
                    "score": null,
                    "reversable": false,
                    "correlations": {
                        "class1": 0.47545075221843963
                    },
                    "regulatory_source": "ENSMUSG00000010175",
                    "regulatory_target": "ENSMUSG00000017493"
                },
                "ENSMUSG00000017756_ENSMUSG00000010175": {
                    "id": "ENSMUSG00000017756_ENSMUSG00000010175",
                    "type": null,
                    "score": null,
                    "reversable": false,
                    "correlations": {
                        "class1": 0.8068727047502731
                    },
                    "regulatory_source": "ENSMUSG00000010175",
                    "regulatory_target": "ENSMUSG00000017756"
                },
                "ENSMUSG00000019179_ENSMUSG00000010175": {
                    "id": "ENSMUSG00000019179_ENSMUSG00000010175",
                    "type": null,
                    "score": null,
                    "reversable": false,
                    "correlations": {
                        "class1": 0.6658999844724683
                    },
                    "regulatory_source": "ENSMUSG00000010175",
                    "regulatory_target": "ENSMUSG00000019179"
                },
                "ENSMUSG00000019362_ENSMUSG00000010175": {
                    "id": "ENSMUSG00000019362_ENSMUSG00000010175",
                    "type": null,
                    "score": null,
                    "reversable": false,
                    "correlations": {
                        "class1": 0.4697864636574104
                    },
                    "regulatory_source": "ENSMUSG00000010175",
                    "regulatory_target": "ENSMUSG00000019362"
                },
                "ENSMUSG00000019851_ENSMUSG00000010175": {
                    "id": "ENSMUSG00000019851_ENSMUSG00000010175",
                    "type": null,
                    "score": null,
                    "reversable": false,
                    "correlations": {
                        "class1": 0.47327090131943456
                    },
                    "regulatory_source": "ENSMUSG00000010175",
                    "regulatory_target": "ENSMUSG00000019851"
                },
                "ENSMUSG00000020321_ENSMUSG00000010175": {
                    "id": "ENSMUSG00000020321_ENSMUSG00000010175",
                    "type": null,
                    "score": null,
                    "reversable": false,
                    "correlations": {
                        "class1": 0.6314022477798755
                    },
                    "regulatory_source": "ENSMUSG00000010175",
                    "regulatory_target": "ENSMUSG00000020321"
                },
                "ENSMUSG00000020483_ENSMUSG00000010175": {
                    "id": "ENSMUSG00000020483_ENSMUSG00000010175",
                    "type": null,
                    "score": null,
                    "reversable": false,
                    "correlations": {
                        "class1": 0.5043763305764911
                    },
                    "regulatory_source": "ENSMUSG00000010175",
                    "regulatory_target": "ENSMUSG00000020483"
                },
                "ENSMUSG00000021134_ENSMUSG00000010175": {
                    "id": "ENSMUSG00000021134_ENSMUSG00000010175",
                    "type": null,
                    "score": null,
                    "reversable": false,
                    "correlations": {
                        "class1": 0.4299357930480028
                    },
                    "regulatory_source": "ENSMUSG00000010175",
                    "regulatory_target": "ENSMUSG00000021134"
                },
                "ENSMUSG00000021557_ENSMUSG00000010175": {
                    "id": "ENSMUSG00000021557_ENSMUSG00000010175",
                    "type": null,
                    "score": null,
                    "reversable": false,
                    "correlations": {
                        "class1": 0.2119009225098845
                    },
                    "regulatory_source": "ENSMUSG00000010175",
                    "regulatory_target": "ENSMUSG00000021557"
                },
                "ENSMUSG00000022040_ENSMUSG00000010175": {
                    "id": "ENSMUSG00000022040_ENSMUSG00000010175",
                    "type": null,
                    "score": null,
                    "reversable": false,
                    "correlations": {
                        "class1": 0.5405442295234483
                    },
                    "regulatory_source": "ENSMUSG00000010175",
                    "regulatory_target": "ENSMUSG00000022040"
                },
                "ENSMUSG00000022110_ENSMUSG00000010175": {
                    "id": "ENSMUSG00000022110_ENSMUSG00000010175",
                    "type": null,
                    "score": null,
                    "reversable": false,
                    "correlations": {
                        "class1": 0.584356677025233
                    },
                    "regulatory_source": "ENSMUSG00000010175",
                    "regulatory_target": "ENSMUSG00000022110"
                },
                "ENSMUSG00000022241_ENSMUSG00000010175": {
                    "id": "ENSMUSG00000022241_ENSMUSG00000010175",
                    "type": null,
                    "score": null,
                    "reversable": false,
                    "correlations": {
                        "class1": 0.44976388870171813
                    },
                    "regulatory_source": "ENSMUSG00000010175",
                    "regulatory_target": "ENSMUSG00000022241"
                },
                "ENSMUSG00000022270_ENSMUSG00000010175": {
                    "id": "ENSMUSG00000022270_ENSMUSG00000010175",
                    "type": null,
                    "score": null,
                    "reversable": false,
                    "correlations": {
                        "class1": 0.5162807003208526
                    },
                    "regulatory_source": "ENSMUSG00000010175",
                    "regulatory_target": "ENSMUSG00000022270"
                },
                "ENSMUSG00000022300_ENSMUSG00000010175": {
                    "id": "ENSMUSG00000022300_ENSMUSG00000010175",
                    "type": null,
                    "score": null,
                    "reversable": false,
                    "correlations": {
                        "class1": 0.45498909479794153
                    },
                    "regulatory_source": "ENSMUSG00000010175",
                    "regulatory_target": "ENSMUSG00000022300"
                },
                "ENSMUSG00000022403_ENSMUSG00000010175": {
                    "id": "ENSMUSG00000022403_ENSMUSG00000010175",
                    "type": null,
                    "score": null,
                    "reversable": false,
                    "correlations": {
                        "class1": 0.4773471316130378
                    },
                    "regulatory_source": "ENSMUSG00000010175",
                    "regulatory_target": "ENSMUSG00000022403"
                },
                "ENSMUSG00000022477_ENSMUSG00000010175": {
                    "id": "ENSMUSG00000022477_ENSMUSG00000010175",
                    "type": null,
                    "score": null,
                    "reversable": false,
                    "correlations": {
                        "class1": 0.23262087224473516
                    },
                    "regulatory_source": "ENSMUSG00000010175",
                    "regulatory_target": "ENSMUSG00000022477"
                },
                "ENSMUSG00000022519_ENSMUSG00000010175": {
                    "id": "ENSMUSG00000022519_ENSMUSG00000010175",
                    "type": null,
                    "score": null,
                    "reversable": false,
                    "correlations": {
                        "class1": 0.6634946240630215
                    },
                    "regulatory_source": "ENSMUSG00000010175",
                    "regulatory_target": "ENSMUSG00000022519"
                },
                "ENSMUSG00000022797_ENSMUSG00000010175": {
                    "id": "ENSMUSG00000022797_ENSMUSG00000010175",
                    "type": null,
                    "score": null,
                    "reversable": false,
                    "correlations": {
                        "class1": 0.2704398033795394
                    },
                    "regulatory_source": "ENSMUSG00000010175",
                    "regulatory_target": "ENSMUSG00000022797"
                },
                "ENSMUSG00000022890_ENSMUSG00000010175": {
                    "id": "ENSMUSG00000022890_ENSMUSG00000010175",
                    "type": null,
                    "score": null,
                    "reversable": false,
                    "correlations": {
                        "class1": 0.41134919583695917
                    },
                    "regulatory_source": "ENSMUSG00000010175",
                    "regulatory_target": "ENSMUSG00000022890"
                },
                "ENSMUSG00000022964_ENSMUSG00000010175": {
                    "id": "ENSMUSG00000022964_ENSMUSG00000010175",
                    "type": null,
                    "score": null,
                    "reversable": false,
                    "correlations": {
                        "class1": 0.5801413851941889
                    },
                    "regulatory_source": "ENSMUSG00000010175",
                    "regulatory_target": "ENSMUSG00000022964"
                },
                "ENSMUSG00000023089_ENSMUSG00000010175": {
                    "id": "ENSMUSG00000023089_ENSMUSG00000010175",
                    "type": null,
                    "score": null,
                    "reversable": false,
                    "correlations": {
                        "class1": 0.5722296322459663
                    },
                    "regulatory_source": "ENSMUSG00000010175",
                    "regulatory_target": "ENSMUSG00000023089"
                },
                "ENSMUSG00000024099_ENSMUSG00000010175": {
                    "id": "ENSMUSG00000024099_ENSMUSG00000010175",
                    "type": null,
                    "score": null,
                    "reversable": false,
                    "correlations": {
                        "class1": 0.6004959396844872
                    },
                    "regulatory_source": "ENSMUSG00000010175",
                    "regulatory_target": "ENSMUSG00000024099"
                },
                "ENSMUSG00000024132_ENSMUSG00000010175": {
                    "id": "ENSMUSG00000024132_ENSMUSG00000010175",
                    "type": null,
                    "score": null,
                    "reversable": false,
                    "correlations": {
                        "class1": 0.4761646020145219
                    },
                    "regulatory_source": "ENSMUSG00000010175",
                    "regulatory_target": "ENSMUSG00000024132"
                },
                "ENSMUSG00000024236_ENSMUSG00000010175": {
                    "id": "ENSMUSG00000024236_ENSMUSG00000010175",
                    "type": null,
                    "score": null,
                    "reversable": false,
                    "correlations": {
                        "class1": 0.5067166326712795
                    },
                    "regulatory_source": "ENSMUSG00000010175",
                    "regulatory_target": "ENSMUSG00000024236"
                },
                "ENSMUSG00000025190_ENSMUSG00000010175": {
                    "id": "ENSMUSG00000025190_ENSMUSG00000010175",
                    "type": null,
                    "score": null,
                    "reversable": false,
                    "correlations": {
                        "class1": 0.5469155355203016
                    },
                    "regulatory_source": "ENSMUSG00000010175",
                    "regulatory_target": "ENSMUSG00000025190"
                },
                "ENSMUSG00000025271_ENSMUSG00000010175": {
                    "id": "ENSMUSG00000025271_ENSMUSG00000010175",
                    "type": null,
                    "score": null,
                    "reversable": false,
                    "correlations": {
                        "class1": 0.6844580153695933
                    },
                    "regulatory_source": "ENSMUSG00000010175",
                    "regulatory_target": "ENSMUSG00000025271"
                },
                "ENSMUSG00000025509_ENSMUSG00000010175": {
                    "id": "ENSMUSG00000025509_ENSMUSG00000010175",
                    "type": null,
                    "score": null,
                    "reversable": false,
                    "correlations": {
                        "class1": 0.25396498515182653
                    },
                    "regulatory_source": "ENSMUSG00000010175",
                    "regulatory_target": "ENSMUSG00000025509"
                },
                "ENSMUSG00000025651_ENSMUSG00000010175": {
                    "id": "ENSMUSG00000025651_ENSMUSG00000010175",
                    "type": null,
                    "score": null,
                    "reversable": false,
                    "correlations": {
                        "class1": 0.7559036595830304
                    },
                    "regulatory_source": "ENSMUSG00000010175",
                    "regulatory_target": "ENSMUSG00000025651"
                },
                "ENSMUSG00000025745_ENSMUSG00000010175": {
                    "id": "ENSMUSG00000025745_ENSMUSG00000010175",
                    "type": null,
                    "score": null,
                    "reversable": false,
                    "correlations": {
                        "class1": 0.6536539493908013
                    },
                    "regulatory_source": "ENSMUSG00000010175",
                    "regulatory_target": "ENSMUSG00000025745"
                },
                "ENSMUSG00000026078_ENSMUSG00000010175": {
                    "id": "ENSMUSG00000026078_ENSMUSG00000010175",
                    "type": null,
                    "score": null,
                    "reversable": false,
                    "correlations": {
                        "class1": 0.24325157051383298
                    },
                    "regulatory_source": "ENSMUSG00000010175",
                    "regulatory_target": "ENSMUSG00000026078"
                },
                "ENSMUSG00000026113_ENSMUSG00000010175": {
                    "id": "ENSMUSG00000026113_ENSMUSG00000010175",
                    "type": null,
                    "score": null,
                    "reversable": false,
                    "correlations": {
                        "class1": 0.4992323234894991
                    },
                    "regulatory_source": "ENSMUSG00000010175",
                    "regulatory_target": "ENSMUSG00000026113"
                },
                "ENSMUSG00000026489_ENSMUSG00000010175": {
                    "id": "ENSMUSG00000026489_ENSMUSG00000010175",
                    "type": null,
                    "score": null,
                    "reversable": false,
                    "correlations": {
                        "class1": 0.6834013312407327
                    },
                    "regulatory_source": "ENSMUSG00000010175",
                    "regulatory_target": "ENSMUSG00000026489"
                },
                "ENSMUSG00000026526_ENSMUSG00000010175": {
                    "id": "ENSMUSG00000026526_ENSMUSG00000010175",
                    "type": null,
                    "score": null,
                    "reversable": false,
                    "correlations": {
                        "class1": 0.21695507686065835
                    },
                    "regulatory_source": "ENSMUSG00000010175",
                    "regulatory_target": "ENSMUSG00000026526"
                },
                "ENSMUSG00000026568_ENSMUSG00000010175": {
                    "id": "ENSMUSG00000026568_ENSMUSG00000010175",
                    "type": null,
                    "score": null,
                    "reversable": false,
                    "correlations": {
                        "class1": 0.6667733014176497
                    },
                    "regulatory_source": "ENSMUSG00000010175",
                    "regulatory_target": "ENSMUSG00000026568"
                },
                "ENSMUSG00000027332_ENSMUSG00000010175": {
                    "id": "ENSMUSG00000027332_ENSMUSG00000010175",
                    "type": null,
                    "score": null,
                    "reversable": false,
                    "correlations": {
                        "class1": 0.6991020477281562
                    },
                    "regulatory_source": "ENSMUSG00000010175",
                    "regulatory_target": "ENSMUSG00000027332"
                },
                "ENSMUSG00000027875_ENSMUSG00000010175": {
                    "id": "ENSMUSG00000027875_ENSMUSG00000010175",
                    "type": null,
                    "score": null,
                    "reversable": false,
                    "correlations": {
                        "class1": 0.6802083692777032
                    },
                    "regulatory_source": "ENSMUSG00000010175",
                    "regulatory_target": "ENSMUSG00000027875"
                },
                "ENSMUSG00000027984_ENSMUSG00000010175": {
                    "id": "ENSMUSG00000027984_ENSMUSG00000010175",
                    "type": null,
                    "score": null,
                    "reversable": false,
                    "correlations": {
                        "class1": 0.4442601847000376
                    },
                    "regulatory_source": "ENSMUSG00000010175",
                    "regulatory_target": "ENSMUSG00000027984"
                },
                "ENSMUSG00000028273_ENSMUSG00000010175": {
                    "id": "ENSMUSG00000028273_ENSMUSG00000010175",
                    "type": null,
                    "score": null,
                    "reversable": false,
                    "correlations": {
                        "class1": 0.5870266050453089
                    },
                    "regulatory_source": "ENSMUSG00000010175",
                    "regulatory_target": "ENSMUSG00000028273"
                },
                "ENSMUSG00000028398_ENSMUSG00000010175": {
                    "id": "ENSMUSG00000028398_ENSMUSG00000010175",
                    "type": null,
                    "score": null,
                    "reversable": false,
                    "correlations": {
                        "class1": 0.43503133155369017
                    },
                    "regulatory_source": "ENSMUSG00000010175",
                    "regulatory_target": "ENSMUSG00000028398"
                },
                "ENSMUSG00000028603_ENSMUSG00000010175": {
                    "id": "ENSMUSG00000028603_ENSMUSG00000010175",
                    "type": null,
                    "score": null,
                    "reversable": false,
                    "correlations": {
                        "class1": 0.34734204104970945
                    },
                    "regulatory_source": "ENSMUSG00000010175",
                    "regulatory_target": "ENSMUSG00000028603"
                },
                "ENSMUSG00000028756_ENSMUSG00000010175": {
                    "id": "ENSMUSG00000028756_ENSMUSG00000010175",
                    "type": null,
                    "score": null,
                    "reversable": false,
                    "correlations": {
                        "class1": 0.48617340523484637
                    },
                    "regulatory_source": "ENSMUSG00000010175",
                    "regulatory_target": "ENSMUSG00000028756"
                },
                "ENSMUSG00000029048_ENSMUSG00000010175": {
                    "id": "ENSMUSG00000029048_ENSMUSG00000010175",
                    "type": null,
                    "score": null,
                    "reversable": false,
                    "correlations": {
                        "class1": 0.5892044157457129
                    },
                    "regulatory_source": "ENSMUSG00000010175",
                    "regulatory_target": "ENSMUSG00000029048"
                },
                "ENSMUSG00000029076_ENSMUSG00000010175": {
                    "id": "ENSMUSG00000029076_ENSMUSG00000010175",
                    "type": null,
                    "score": null,
                    "reversable": false,
                    "correlations": {
                        "class1": 0.30867408599958895
                    },
                    "regulatory_source": "ENSMUSG00000010175",
                    "regulatory_target": "ENSMUSG00000029076"
                },
                "ENSMUSG00000029095_ENSMUSG00000010175": {
                    "id": "ENSMUSG00000029095_ENSMUSG00000010175",
                    "type": null,
                    "score": null,
                    "reversable": false,
                    "correlations": {
                        "class1": 0.6844580153695933
                    },
                    "regulatory_source": "ENSMUSG00000010175",
                    "regulatory_target": "ENSMUSG00000029095"
                },
                "ENSMUSG00000029447_ENSMUSG00000010175": {
                    "id": "ENSMUSG00000029447_ENSMUSG00000010175",
                    "type": null,
                    "score": null,
                    "reversable": false,
                    "correlations": {
                        "class1": 0.26252897288420274
                    },
                    "regulatory_source": "ENSMUSG00000010175",
                    "regulatory_target": "ENSMUSG00000029447"
                },
                "ENSMUSG00000029528_ENSMUSG00000010175": {
                    "id": "ENSMUSG00000029528_ENSMUSG00000010175",
                    "type": null,
                    "score": null,
                    "reversable": false,
                    "correlations": {
                        "class1": 0.6216011373976762
                    },
                    "regulatory_source": "ENSMUSG00000010175",
                    "regulatory_target": "ENSMUSG00000029528"
                },
                "ENSMUSG00000029632_ENSMUSG00000010175": {
                    "id": "ENSMUSG00000029632_ENSMUSG00000010175",
                    "type": null,
                    "score": null,
                    "reversable": false,
                    "correlations": {
                        "class1": 0.6537347667755551
                    },
                    "regulatory_source": "ENSMUSG00000010175",
                    "regulatory_target": "ENSMUSG00000029632"
                },
                "ENSMUSG00000029776_ENSMUSG00000010175": {
                    "id": "ENSMUSG00000029776_ENSMUSG00000010175",
                    "type": null,
                    "score": null,
                    "reversable": false,
                    "correlations": {
                        "class1": 0.6112350935771242
                    },
                    "regulatory_source": "ENSMUSG00000010175",
                    "regulatory_target": "ENSMUSG00000029776"
                },
                "ENSMUSG00000030095_ENSMUSG00000010175": {
                    "id": "ENSMUSG00000030095_ENSMUSG00000010175",
                    "type": null,
                    "score": null,
                    "reversable": false,
                    "correlations": {
                        "class1": 0.5841792118808232
                    },
                    "regulatory_source": "ENSMUSG00000010175",
                    "regulatory_target": "ENSMUSG00000030095"
                },
                "ENSMUSG00000030470_ENSMUSG00000010175": {
                    "id": "ENSMUSG00000030470_ENSMUSG00000010175",
                    "type": null,
                    "score": null,
                    "reversable": false,
                    "correlations": {
                        "class1": 0.28760273364839656
                    },
                    "regulatory_source": "ENSMUSG00000010175",
                    "regulatory_target": "ENSMUSG00000030470"
                },
                "ENSMUSG00000031299_ENSMUSG00000010175": {
                    "id": "ENSMUSG00000031299_ENSMUSG00000010175",
                    "type": null,
                    "score": null,
                    "reversable": false,
                    "correlations": {
                        "class1": 0.3410849170135467
                    },
                    "regulatory_source": "ENSMUSG00000010175",
                    "regulatory_target": "ENSMUSG00000031299"
                },
                "ENSMUSG00000031592_ENSMUSG00000010175": {
                    "id": "ENSMUSG00000031592_ENSMUSG00000010175",
                    "type": null,
                    "score": null,
                    "reversable": false,
                    "correlations": {
                        "class1": 0.24678141717361457
                    },
                    "regulatory_source": "ENSMUSG00000010175",
                    "regulatory_target": "ENSMUSG00000031592"
                },
                "ENSMUSG00000032330_ENSMUSG00000010175": {
                    "id": "ENSMUSG00000032330_ENSMUSG00000010175",
                    "type": null,
                    "score": null,
                    "reversable": false,
                    "correlations": {
                        "class1": 0.5609944361447495
                    },
                    "regulatory_source": "ENSMUSG00000010175",
                    "regulatory_target": "ENSMUSG00000032330"
                },
                "ENSMUSG00000032959_ENSMUSG00000010175": {
                    "id": "ENSMUSG00000032959_ENSMUSG00000010175",
                    "type": null,
                    "score": null,
                    "reversable": false,
                    "correlations": {
                        "class1": 0.4589303736075934
                    },
                    "regulatory_source": "ENSMUSG00000010175",
                    "regulatory_target": "ENSMUSG00000032959"
                },
                "ENSMUSG00000033059_ENSMUSG00000010175": {
                    "id": "ENSMUSG00000033059_ENSMUSG00000010175",
                    "type": null,
                    "score": null,
                    "reversable": false,
                    "correlations": {
                        "class1": 0.684171584129751
                    },
                    "regulatory_source": "ENSMUSG00000010175",
                    "regulatory_target": "ENSMUSG00000033059"
                },
                "ENSMUSG00000033060_ENSMUSG00000010175": {
                    "id": "ENSMUSG00000033060_ENSMUSG00000010175",
                    "type": null,
                    "score": null,
                    "reversable": false,
                    "correlations": {
                        "class1": 0.6411740831428998
                    },
                    "regulatory_source": "ENSMUSG00000010175",
                    "regulatory_target": "ENSMUSG00000033060"
                },
                "ENSMUSG00000033065_ENSMUSG00000010175": {
                    "id": "ENSMUSG00000033065_ENSMUSG00000010175",
                    "type": null,
                    "score": null,
                    "reversable": false,
                    "correlations": {
                        "class1": 0.2860168577562066
                    },
                    "regulatory_source": "ENSMUSG00000010175",
                    "regulatory_target": "ENSMUSG00000033065"
                },
                "ENSMUSG00000033429_ENSMUSG00000010175": {
                    "id": "ENSMUSG00000033429_ENSMUSG00000010175",
                    "type": null,
                    "score": null,
                    "reversable": false,
                    "correlations": {
                        "class1": 0.24910294761382715
                    },
                    "regulatory_source": "ENSMUSG00000010175",
                    "regulatory_target": "ENSMUSG00000033429"
                },
                "ENSMUSG00000036427_ENSMUSG00000010175": {
                    "id": "ENSMUSG00000036427_ENSMUSG00000010175",
                    "type": null,
                    "score": null,
                    "reversable": false,
                    "correlations": {
                        "class1": 0.5212921452415964
                    },
                    "regulatory_source": "ENSMUSG00000010175",
                    "regulatory_target": "ENSMUSG00000036427"
                },
                "ENSMUSG00000036570_ENSMUSG00000010175": {
                    "id": "ENSMUSG00000036570_ENSMUSG00000010175",
                    "type": null,
                    "score": null,
                    "reversable": false,
                    "correlations": {
                        "class1": 0.6567993737624188
                    },
                    "regulatory_source": "ENSMUSG00000010175",
                    "regulatory_target": "ENSMUSG00000036570"
                },
                "ENSMUSG00000036585_ENSMUSG00000010175": {
                    "id": "ENSMUSG00000036585_ENSMUSG00000010175",
                    "type": null,
                    "score": null,
                    "reversable": false,
                    "correlations": {
                        "class1": 0.604324412611316
                    },
                    "regulatory_source": "ENSMUSG00000010175",
                    "regulatory_target": "ENSMUSG00000036585"
                },
                "ENSMUSG00000038949_ENSMUSG00000010175": {
                    "id": "ENSMUSG00000038949_ENSMUSG00000010175",
                    "type": null,
                    "score": null,
                    "reversable": false,
                    "correlations": {
                        "class1": 0.23707773976727303
                    },
                    "regulatory_source": "ENSMUSG00000010175",
                    "regulatory_target": "ENSMUSG00000038949"
                },
                "ENSMUSG00000039515_ENSMUSG00000010175": {
                    "id": "ENSMUSG00000039515_ENSMUSG00000010175",
                    "type": null,
                    "score": null,
                    "reversable": false,
                    "correlations": {
                        "class1": 0.43534036511119323
                    },
                    "regulatory_source": "ENSMUSG00000010175",
                    "regulatory_target": "ENSMUSG00000039515"
                },
                "ENSMUSG00000042302_ENSMUSG00000010175": {
                    "id": "ENSMUSG00000042302_ENSMUSG00000010175",
                    "type": null,
                    "score": null,
                    "reversable": false,
                    "correlations": {
                        "class1": 0.6281744775537262
                    },
                    "regulatory_source": "ENSMUSG00000010175",
                    "regulatory_target": "ENSMUSG00000042302"
                },
                "ENSMUSG00000044080_ENSMUSG00000010175": {
                    "id": "ENSMUSG00000044080_ENSMUSG00000010175",
                    "type": null,
                    "score": null,
                    "reversable": false,
                    "correlations": {
                        "class1": 0.3835140917051368
                    },
                    "regulatory_source": "ENSMUSG00000010175",
                    "regulatory_target": "ENSMUSG00000044080"
                },
                "ENSMUSG00000044894_ENSMUSG00000010175": {
                    "id": "ENSMUSG00000044894_ENSMUSG00000010175",
                    "type": null,
                    "score": null,
                    "reversable": false,
                    "correlations": {
                        "class1": 0.6585280183770704
                    },
                    "regulatory_source": "ENSMUSG00000010175",
                    "regulatory_target": "ENSMUSG00000044894"
                },
                "ENSMUSG00000046201_ENSMUSG00000010175": {
                    "id": "ENSMUSG00000046201_ENSMUSG00000010175",
                    "type": null,
                    "score": null,
                    "reversable": false,
                    "correlations": {
                        "class1": 0.3768908547166768
                    },
                    "regulatory_source": "ENSMUSG00000010175",
                    "regulatory_target": "ENSMUSG00000046201"
                },
                "ENSMUSG00000046351_ENSMUSG00000010175": {
                    "id": "ENSMUSG00000046351_ENSMUSG00000010175",
                    "type": null,
                    "score": null,
                    "reversable": false,
                    "correlations": {
                        "class1": 0.26105217963010247
                    },
                    "regulatory_source": "ENSMUSG00000010175",
                    "regulatory_target": "ENSMUSG00000046351"
                },
                "ENSMUSG00000047067_ENSMUSG00000010175": {
                    "id": "ENSMUSG00000047067_ENSMUSG00000010175",
                    "type": null,
                    "score": null,
                    "reversable": false,
                    "correlations": {
                        "class1": 0.21725117893983675
                    },
                    "regulatory_source": "ENSMUSG00000010175",
                    "regulatory_target": "ENSMUSG00000047067"
                },
                "ENSMUSG00000048486_ENSMUSG00000010175": {
                    "id": "ENSMUSG00000048486_ENSMUSG00000010175",
                    "type": null,
                    "score": null,
                    "reversable": false,
                    "correlations": {
                        "class1": 0.46873850178767923
                    },
                    "regulatory_source": "ENSMUSG00000010175",
                    "regulatory_target": "ENSMUSG00000048486"
                },
                "ENSMUSG00000049327_ENSMUSG00000010175": {
                    "id": "ENSMUSG00000049327_ENSMUSG00000010175",
                    "type": null,
                    "score": null,
                    "reversable": false,
                    "correlations": {
                        "class1": 0.3546058166531267
                    },
                    "regulatory_source": "ENSMUSG00000010175",
                    "regulatory_target": "ENSMUSG00000049327"
                },
                "ENSMUSG00000049422_ENSMUSG00000010175": {
                    "id": "ENSMUSG00000049422_ENSMUSG00000010175",
                    "type": null,
                    "score": null,
                    "reversable": false,
                    "correlations": {
                        "class1": 0.4822257165173954
                    },
                    "regulatory_source": "ENSMUSG00000010175",
                    "regulatory_target": "ENSMUSG00000049422"
                },
                "ENSMUSG00000050541_ENSMUSG00000010175": {
                    "id": "ENSMUSG00000050541_ENSMUSG00000010175",
                    "type": null,
                    "score": null,
                    "reversable": false,
                    "correlations": {
                        "class1": 0.6844580153695933
                    },
                    "regulatory_source": "ENSMUSG00000010175",
                    "regulatory_target": "ENSMUSG00000050541"
                },
                "ENSMUSG00000050608_ENSMUSG00000010175": {
                    "id": "ENSMUSG00000050608_ENSMUSG00000010175",
                    "type": null,
                    "score": null,
                    "reversable": false,
                    "correlations": {
                        "class1": 0.6800467157154881
                    },
                    "regulatory_source": "ENSMUSG00000010175",
                    "regulatory_target": "ENSMUSG00000050608"
                },
                "ENSMUSG00000053898_ENSMUSG00000010175": {
                    "id": "ENSMUSG00000053898_ENSMUSG00000010175",
                    "type": null,
                    "score": null,
                    "reversable": false,
                    "correlations": {
                        "class1": 0.5093975230432416
                    },
                    "regulatory_source": "ENSMUSG00000010175",
                    "regulatory_target": "ENSMUSG00000053898"
                },
                "ENSMUSG00000054889_ENSMUSG00000010175": {
                    "id": "ENSMUSG00000054889_ENSMUSG00000010175",
                    "type": null,
                    "score": null,
                    "reversable": false,
                    "correlations": {
                        "class1": 0.6614264486405734
                    },
                    "regulatory_source": "ENSMUSG00000010175",
                    "regulatory_target": "ENSMUSG00000054889"
                },
                "ENSMUSG00000055053_ENSMUSG00000010175": {
                    "id": "ENSMUSG00000055053_ENSMUSG00000010175",
                    "type": null,
                    "score": null,
                    "reversable": false,
                    "correlations": {
                        "class1": 0.8272080863226867
                    },
                    "regulatory_source": "ENSMUSG00000010175",
                    "regulatory_target": "ENSMUSG00000055053"
                },
                "ENSMUSG00000055737_ENSMUSG00000010175": {
                    "id": "ENSMUSG00000055737_ENSMUSG00000010175",
                    "type": null,
                    "score": null,
                    "reversable": false,
                    "correlations": {
                        "class1": 0.5416103666667684
                    },
                    "regulatory_source": "ENSMUSG00000010175",
                    "regulatory_target": "ENSMUSG00000055737"
                },
                "ENSMUSG00000056211_ENSMUSG00000010175": {
                    "id": "ENSMUSG00000056211_ENSMUSG00000010175",
                    "type": null,
                    "score": null,
                    "reversable": false,
                    "correlations": {
                        "class1": 0.5916058991941924
                    },
                    "regulatory_source": "ENSMUSG00000010175",
                    "regulatory_target": "ENSMUSG00000056211"
                },
                "ENSMUSG00000058690_ENSMUSG00000010175": {
                    "id": "ENSMUSG00000058690_ENSMUSG00000010175",
                    "type": null,
                    "score": null,
                    "reversable": false,
                    "correlations": {
                        "class1": 0.589608924047874
                    },
                    "regulatory_source": "ENSMUSG00000010175",
                    "regulatory_target": "ENSMUSG00000058690"
                },
                "ENSMUSG00000058709_ENSMUSG00000010175": {
                    "id": "ENSMUSG00000058709_ENSMUSG00000010175",
                    "type": null,
                    "score": null,
                    "reversable": false,
                    "correlations": {
                        "class1": 0.4420112377586849
                    },
                    "regulatory_source": "ENSMUSG00000010175",
                    "regulatory_target": "ENSMUSG00000058709"
                },
                "ENSMUSG00000059447_ENSMUSG00000010175": {
                    "id": "ENSMUSG00000059447_ENSMUSG00000010175",
                    "type": null,
                    "score": null,
                    "reversable": false,
                    "correlations": {
                        "class1": 0.35957103327717915
                    },
                    "regulatory_source": "ENSMUSG00000010175",
                    "regulatory_target": "ENSMUSG00000059447"
                },
                "ENSMUSG00000061904_ENSMUSG00000010175": {
                    "id": "ENSMUSG00000061904_ENSMUSG00000010175",
                    "type": null,
                    "score": null,
                    "reversable": false,
                    "correlations": {
                        "class1": 0.5444521109789033
                    },
                    "regulatory_source": "ENSMUSG00000010175",
                    "regulatory_target": "ENSMUSG00000061904"
                },
                "ENSMUSG00000062580_ENSMUSG00000010175": {
                    "id": "ENSMUSG00000062580_ENSMUSG00000010175",
                    "type": null,
                    "score": null,
                    "reversable": false,
                    "correlations": {
                        "class1": 0.7361034331052231
                    },
                    "regulatory_source": "ENSMUSG00000010175",
                    "regulatory_target": "ENSMUSG00000062580"
                },
                "ENSMUSG00000062908_ENSMUSG00000010175": {
                    "id": "ENSMUSG00000062908_ENSMUSG00000010175",
                    "type": null,
                    "score": null,
                    "reversable": false,
                    "correlations": {
                        "class1": 0.3465778397478292
                    },
                    "regulatory_source": "ENSMUSG00000010175",
                    "regulatory_target": "ENSMUSG00000062908"
                },
                "ENSMUSG00000062981_ENSMUSG00000010175": {
                    "id": "ENSMUSG00000062981_ENSMUSG00000010175",
                    "type": null,
                    "score": null,
                    "reversable": false,
                    "correlations": {
                        "class1": 0.7369906584289535
                    },
                    "regulatory_source": "ENSMUSG00000010175",
                    "regulatory_target": "ENSMUSG00000062981"
                },
                "ENSMUSG00000063229_ENSMUSG00000010175": {
                    "id": "ENSMUSG00000063229_ENSMUSG00000010175",
                    "type": null,
                    "score": null,
                    "reversable": false,
                    "correlations": {
                        "class1": 0.6341506076400953
                    },
                    "regulatory_source": "ENSMUSG00000010175",
                    "regulatory_target": "ENSMUSG00000063229"
                },
                "ENSMUSG00000063694_ENSMUSG00000010175": {
                    "id": "ENSMUSG00000063694_ENSMUSG00000010175",
                    "type": null,
                    "score": null,
                    "reversable": false,
                    "correlations": {
                        "class1": 0.5894918737806801
                    },
                    "regulatory_source": "ENSMUSG00000010175",
                    "regulatory_target": "ENSMUSG00000063694"
                },
                "ENSMUSG00000078566_ENSMUSG00000010175": {
                    "id": "ENSMUSG00000078566_ENSMUSG00000010175",
                    "type": null,
                    "score": null,
                    "reversable": false,
                    "correlations": {
                        "class1": 0.5911842041951599
                    },
                    "regulatory_source": "ENSMUSG00000010175",
                    "regulatory_target": "ENSMUSG00000078566"
                },
                "ENSMUSG00000015605_ENSMUSG00000003072": {
                    "id": "ENSMUSG00000015605_ENSMUSG00000003072",
                    "type": null,
                    "score": null,
                    "reversable": false,
                    "correlations": {
                        "class1": 0.25033240683399
                    },
                    "regulatory_source": "ENSMUSG00000015605",
                    "regulatory_target": "ENSMUSG00000003072"
                },
                "ENSMUSG00000015605_ENSMUSG00000003299": {
                    "id": "ENSMUSG00000015605_ENSMUSG00000003299",
                    "type": null,
                    "score": null,
                    "reversable": false,
                    "correlations": {
                        "class1": 0.7301256186365873
                    },
                    "regulatory_source": "ENSMUSG00000015605",
                    "regulatory_target": "ENSMUSG00000003299"
                },
                "ENSMUSG00000015605_ENSMUSG00000006005": {
                    "id": "ENSMUSG00000015605_ENSMUSG00000006005",
                    "type": null,
                    "score": null,
                    "reversable": false,
                    "correlations": {
                        "class1": 0.2429885884819917
                    },
                    "regulatory_source": "ENSMUSG00000015605",
                    "regulatory_target": "ENSMUSG00000006005"
                },
                "ENSMUSG00000019920_ENSMUSG00000015605": {
                    "id": "ENSMUSG00000019920_ENSMUSG00000015605",
                    "type": null,
                    "score": null,
                    "reversable": false,
                    "correlations": {
                        "class1": 0.3094963637405892
                    },
                    "regulatory_source": "ENSMUSG00000015605",
                    "regulatory_target": "ENSMUSG00000019920"
                },
                "ENSMUSG00000020153_ENSMUSG00000015605": {
                    "id": "ENSMUSG00000020153_ENSMUSG00000015605",
                    "type": null,
                    "score": null,
                    "reversable": false,
                    "correlations": {
                        "class1": 0.27603638501675914
                    },
                    "regulatory_source": "ENSMUSG00000015605",
                    "regulatory_target": "ENSMUSG00000020153"
                },
                "ENSMUSG00000021290_ENSMUSG00000015605": {
                    "id": "ENSMUSG00000021290_ENSMUSG00000015605",
                    "type": null,
                    "score": null,
                    "reversable": false,
                    "correlations": {
                        "class1": 0.24704988866164598
                    },
                    "regulatory_source": "ENSMUSG00000015605",
                    "regulatory_target": "ENSMUSG00000021290"
                },
                "ENSMUSG00000021771_ENSMUSG00000015605": {
                    "id": "ENSMUSG00000021771_ENSMUSG00000015605",
                    "type": null,
                    "score": null,
                    "reversable": false,
                    "correlations": {
                        "class1": 0.29375894459036717
                    },
                    "regulatory_source": "ENSMUSG00000015605",
                    "regulatory_target": "ENSMUSG00000021771"
                },
                "ENSMUSG00000022191_ENSMUSG00000015605": {
                    "id": "ENSMUSG00000022191_ENSMUSG00000015605",
                    "type": null,
                    "score": null,
                    "reversable": false,
                    "correlations": {
                        "class1": 0.22811351838491561
                    },
                    "regulatory_source": "ENSMUSG00000015605",
                    "regulatory_target": "ENSMUSG00000022191"
                },
                "ENSMUSG00000023055_ENSMUSG00000015605": {
                    "id": "ENSMUSG00000023055_ENSMUSG00000015605",
                    "type": null,
                    "score": null,
                    "reversable": false,
                    "correlations": {
                        "class1": 0.2476341305842761
                    },
                    "regulatory_source": "ENSMUSG00000015605",
                    "regulatory_target": "ENSMUSG00000023055"
                },
                "ENSMUSG00000023723_ENSMUSG00000015605": {
                    "id": "ENSMUSG00000023723_ENSMUSG00000015605",
                    "type": null,
                    "score": null,
                    "reversable": false,
                    "correlations": {
                        "class1": 0.5713147431989735
                    },
                    "regulatory_source": "ENSMUSG00000015605",
                    "regulatory_target": "ENSMUSG00000023723"
                },
                "ENSMUSG00000025968_ENSMUSG00000015605": {
                    "id": "ENSMUSG00000025968_ENSMUSG00000015605",
                    "type": null,
                    "score": null,
                    "reversable": false,
                    "correlations": {
                        "class1": 0.636277619851124
                    },
                    "regulatory_source": "ENSMUSG00000015605",
                    "regulatory_target": "ENSMUSG00000025968"
                },
                "ENSMUSG00000026576_ENSMUSG00000015605": {
                    "id": "ENSMUSG00000026576_ENSMUSG00000015605",
                    "type": null,
                    "score": null,
                    "reversable": false,
                    "correlations": {
                        "class1": 0.43233499814576465
                    },
                    "regulatory_source": "ENSMUSG00000015605",
                    "regulatory_target": "ENSMUSG00000026576"
                },
                "ENSMUSG00000026585_ENSMUSG00000015605": {
                    "id": "ENSMUSG00000026585_ENSMUSG00000015605",
                    "type": null,
                    "score": null,
                    "reversable": false,
                    "correlations": {
                        "class1": 0.3072120219493688
                    },
                    "regulatory_source": "ENSMUSG00000015605",
                    "regulatory_target": "ENSMUSG00000026585"
                },
                "ENSMUSG00000027602_ENSMUSG00000015605": {
                    "id": "ENSMUSG00000027602_ENSMUSG00000015605",
                    "type": null,
                    "score": null,
                    "reversable": false,
                    "correlations": {
                        "class1": 0.20504900038171323
                    },
                    "regulatory_source": "ENSMUSG00000015605",
                    "regulatory_target": "ENSMUSG00000027602"
                },
                "ENSMUSG00000028443_ENSMUSG00000015605": {
                    "id": "ENSMUSG00000028443_ENSMUSG00000015605",
                    "type": null,
                    "score": null,
                    "reversable": false,
                    "correlations": {
                        "class1": 0.2538124433165529
                    },
                    "regulatory_source": "ENSMUSG00000015605",
                    "regulatory_target": "ENSMUSG00000028443"
                },
                "ENSMUSG00000031024_ENSMUSG00000015605": {
                    "id": "ENSMUSG00000031024_ENSMUSG00000015605",
                    "type": null,
                    "score": null,
                    "reversable": false,
                    "correlations": {
                        "class1": 0.7095547609137106
                    },
                    "regulatory_source": "ENSMUSG00000015605",
                    "regulatory_target": "ENSMUSG00000031024"
                },
                "ENSMUSG00000031232_ENSMUSG00000015605": {
                    "id": "ENSMUSG00000031232_ENSMUSG00000015605",
                    "type": null,
                    "score": null,
                    "reversable": false,
                    "correlations": {
                        "class1": 0.20380794884878364
                    },
                    "regulatory_source": "ENSMUSG00000015605",
                    "regulatory_target": "ENSMUSG00000031232"
                },
                "ENSMUSG00000031312_ENSMUSG00000015605": {
                    "id": "ENSMUSG00000031312_ENSMUSG00000015605",
                    "type": null,
                    "score": null,
                    "reversable": false,
                    "correlations": {
                        "class1": 0.8005795518043816
                    },
                    "regulatory_source": "ENSMUSG00000015605",
                    "regulatory_target": "ENSMUSG00000031312"
                },
                "ENSMUSG00000033184_ENSMUSG00000015605": {
                    "id": "ENSMUSG00000033184_ENSMUSG00000015605",
                    "type": null,
                    "score": null,
                    "reversable": false,
                    "correlations": {
                        "class1": 0.24817902366537659
                    },
                    "regulatory_source": "ENSMUSG00000015605",
                    "regulatory_target": "ENSMUSG00000033184"
                },
                "ENSMUSG00000037339_ENSMUSG00000015605": {
                    "id": "ENSMUSG00000037339_ENSMUSG00000015605",
                    "type": null,
                    "score": null,
                    "reversable": false,
                    "correlations": {
                        "class1": 0.20527078659022815
                    },
                    "regulatory_source": "ENSMUSG00000015605",
                    "regulatory_target": "ENSMUSG00000037339"
                },
                "ENSMUSG00000038446_ENSMUSG00000015605": {
                    "id": "ENSMUSG00000038446_ENSMUSG00000015605",
                    "type": null,
                    "score": null,
                    "reversable": false,
                    "correlations": {
                        "class1": 0.42490378245438004
                    },
                    "regulatory_source": "ENSMUSG00000015605",
                    "regulatory_target": "ENSMUSG00000038446"
                },
                "ENSMUSG00000038784_ENSMUSG00000015605": {
                    "id": "ENSMUSG00000038784_ENSMUSG00000015605",
                    "type": null,
                    "score": null,
                    "reversable": false,
                    "correlations": {
                        "class1": 0.48212216833546395
                    },
                    "regulatory_source": "ENSMUSG00000015605",
                    "regulatory_target": "ENSMUSG00000038784"
                },
                "ENSMUSG00000039218_ENSMUSG00000015605": {
                    "id": "ENSMUSG00000039218_ENSMUSG00000015605",
                    "type": null,
                    "score": null,
                    "reversable": false,
                    "correlations": {
                        "class1": 0.3881505010423209
                    },
                    "regulatory_source": "ENSMUSG00000015605",
                    "regulatory_target": "ENSMUSG00000039218"
                },
                "ENSMUSG00000039887_ENSMUSG00000015605": {
                    "id": "ENSMUSG00000039887_ENSMUSG00000015605",
                    "type": null,
                    "score": null,
                    "reversable": false,
                    "correlations": {
                        "class1": 0.2579680431787492
                    },
                    "regulatory_source": "ENSMUSG00000015605",
                    "regulatory_target": "ENSMUSG00000039887"
                },
                "ENSMUSG00000039891_ENSMUSG00000015605": {
                    "id": "ENSMUSG00000039891_ENSMUSG00000015605",
                    "type": null,
                    "score": null,
                    "reversable": false,
                    "correlations": {
                        "class1": 0.21482609311172424
                    },
                    "regulatory_source": "ENSMUSG00000015605",
                    "regulatory_target": "ENSMUSG00000039891"
                },
                "ENSMUSG00000040850_ENSMUSG00000015605": {
                    "id": "ENSMUSG00000040850_ENSMUSG00000015605",
                    "type": null,
                    "score": null,
                    "reversable": false,
                    "correlations": {
                        "class1": 0.3231594178747003
                    },
                    "regulatory_source": "ENSMUSG00000015605",
                    "regulatory_target": "ENSMUSG00000040850"
                },
                "ENSMUSG00000042558_ENSMUSG00000015605": {
                    "id": "ENSMUSG00000042558_ENSMUSG00000015605",
                    "type": null,
                    "score": null,
                    "reversable": false,
                    "correlations": {
                        "class1": 0.5462132529186646
                    },
                    "regulatory_source": "ENSMUSG00000015605",
                    "regulatory_target": "ENSMUSG00000042558"
                },
                "ENSMUSG00000045624_ENSMUSG00000015605": {
                    "id": "ENSMUSG00000045624_ENSMUSG00000015605",
                    "type": null,
                    "score": null,
                    "reversable": false,
                    "correlations": {
                        "class1": 0.2074266828550385
                    },
                    "regulatory_source": "ENSMUSG00000015605",
                    "regulatory_target": "ENSMUSG00000045624"
                },
                "ENSMUSG00000057363_ENSMUSG00000015605": {
                    "id": "ENSMUSG00000057363_ENSMUSG00000015605",
                    "type": null,
                    "score": null,
                    "reversable": false,
                    "correlations": {
                        "class1": 0.31052677047081345
                    },
                    "regulatory_source": "ENSMUSG00000015605",
                    "regulatory_target": "ENSMUSG00000057363"
                },
                "ENSMUSG00000064344_ENSMUSG00000015605": {
                    "id": "ENSMUSG00000064344_ENSMUSG00000015605",
                    "type": null,
                    "score": null,
                    "reversable": false,
                    "correlations": {
                        "class1": 0.4152067340993704
                    },
                    "regulatory_source": "ENSMUSG00000015605",
                    "regulatory_target": "ENSMUSG00000064344"
                },
                "ENSMUSG00000064347_ENSMUSG00000015605": {
                    "id": "ENSMUSG00000064347_ENSMUSG00000015605",
                    "type": null,
                    "score": null,
                    "reversable": false,
                    "correlations": {
                        "class1": 0.2008875050428783
                    },
                    "regulatory_source": "ENSMUSG00000015605",
                    "regulatory_target": "ENSMUSG00000064347"
                },
                "ENSMUSG00000082165_ENSMUSG00000015605": {
                    "id": "ENSMUSG00000082165_ENSMUSG00000015605",
                    "type": null,
                    "score": null,
                    "reversable": false,
                    "correlations": {
                        "class1": 0.3081377610856106
                    },
                    "regulatory_source": "ENSMUSG00000015605",
                    "regulatory_target": "ENSMUSG00000082165"
                },
                "ENSMUSG00000015839_ENSMUSG00000001211": {
                    "id": "ENSMUSG00000015839_ENSMUSG00000001211",
                    "type": null,
                    "score": null,
                    "reversable": false,
                    "correlations": {
                        "class1": 0.3047735558506599
                    },
                    "regulatory_source": "ENSMUSG00000015839",
                    "regulatory_target": "ENSMUSG00000001211"
                },
                "ENSMUSG00000015839_ENSMUSG00000002767": {
                    "id": "ENSMUSG00000015839_ENSMUSG00000002767",
                    "type": null,
                    "score": null,
                    "reversable": false,
                    "correlations": {
                        "class1": 0.32637504088729075
                    },
                    "regulatory_source": "ENSMUSG00000015839",
                    "regulatory_target": "ENSMUSG00000002767"
                },
                "ENSMUSG00000015839_ENSMUSG00000002797": {
                    "id": "ENSMUSG00000015839_ENSMUSG00000002797",
                    "type": null,
                    "score": null,
                    "reversable": false,
                    "correlations": {
                        "class1": 0.3141745076941482
                    },
                    "regulatory_source": "ENSMUSG00000015839",
                    "regulatory_target": "ENSMUSG00000002797"
                },
                "ENSMUSG00000015839_ENSMUSG00000003955": {
                    "id": "ENSMUSG00000015839_ENSMUSG00000003955",
                    "type": null,
                    "score": null,
                    "reversable": false,
                    "correlations": {
                        "class1": 0.22128535959473164
                    },
                    "regulatory_source": "ENSMUSG00000015839",
                    "regulatory_target": "ENSMUSG00000003955"
                },
                "ENSMUSG00000015839_ENSMUSG00000005417": {
                    "id": "ENSMUSG00000015839_ENSMUSG00000005417",
                    "type": null,
                    "score": null,
                    "reversable": false,
                    "correlations": {
                        "class1": 0.2140808410509684
                    },
                    "regulatory_source": "ENSMUSG00000015839",
                    "regulatory_target": "ENSMUSG00000005417"
                },
                "ENSMUSG00000015839_ENSMUSG00000005610": {
                    "id": "ENSMUSG00000015839_ENSMUSG00000005610",
                    "type": null,
                    "score": null,
                    "reversable": false,
                    "correlations": {
                        "class1": 0.42549327316905283
                    },
                    "regulatory_source": "ENSMUSG00000015839",
                    "regulatory_target": "ENSMUSG00000005610"
                },
                "ENSMUSG00000015839_ENSMUSG00000006219": {
                    "id": "ENSMUSG00000015839_ENSMUSG00000006219",
                    "type": null,
                    "score": null,
                    "reversable": false,
                    "correlations": {
                        "class1": 0.32726228936049123
                    },
                    "regulatory_source": "ENSMUSG00000015839",
                    "regulatory_target": "ENSMUSG00000006219"
                },
                "ENSMUSG00000015839_ENSMUSG00000013465": {
                    "id": "ENSMUSG00000015839_ENSMUSG00000013465",
                    "type": null,
                    "score": null,
                    "reversable": false,
                    "correlations": {
                        "class1": 0.4067718175312801
                    },
                    "regulatory_source": "ENSMUSG00000015839",
                    "regulatory_target": "ENSMUSG00000013465"
                },
                "ENSMUSG00000015839_ENSMUSG00000013593": {
                    "id": "ENSMUSG00000015839_ENSMUSG00000013593",
                    "type": null,
                    "score": null,
                    "reversable": false,
                    "correlations": {
                        "class1": 0.4246017386663578
                    },
                    "regulatory_source": "ENSMUSG00000015839",
                    "regulatory_target": "ENSMUSG00000013593"
                },
                "ENSMUSG00000015932_ENSMUSG00000015839": {
                    "id": "ENSMUSG00000015932_ENSMUSG00000015839",
                    "type": null,
                    "score": null,
                    "reversable": false,
                    "correlations": {
                        "class1": 0.30865533548025065
                    },
                    "regulatory_source": "ENSMUSG00000015839",
                    "regulatory_target": "ENSMUSG00000015932"
                },
                "ENSMUSG00000018559_ENSMUSG00000015839": {
                    "id": "ENSMUSG00000018559_ENSMUSG00000015839",
                    "type": null,
                    "score": null,
                    "reversable": false,
                    "correlations": {
                        "class1": 0.33353104810041
                    },
                    "regulatory_source": "ENSMUSG00000015839",
                    "regulatory_target": "ENSMUSG00000018559"
                },
                "ENSMUSG00000019942_ENSMUSG00000015839": {
                    "id": "ENSMUSG00000019942_ENSMUSG00000015839",
                    "type": null,
                    "score": null,
                    "reversable": false,
                    "correlations": {
                        "class1": 0.6419074148119157
                    },
                    "regulatory_source": "ENSMUSG00000015839",
                    "regulatory_target": "ENSMUSG00000019942"
                },
                "ENSMUSG00000020003_ENSMUSG00000015839": {
                    "id": "ENSMUSG00000020003_ENSMUSG00000015839",
                    "type": null,
                    "score": null,
                    "reversable": false,
                    "correlations": {
                        "class1": 0.7003747029268239
                    },
                    "regulatory_source": "ENSMUSG00000015839",
                    "regulatory_target": "ENSMUSG00000020003"
                },
                "ENSMUSG00000020349_ENSMUSG00000015839": {
                    "id": "ENSMUSG00000020349_ENSMUSG00000015839",
                    "type": null,
                    "score": null,
                    "reversable": false,
                    "correlations": {
                        "class1": 0.5732194274944211
                    },
                    "regulatory_source": "ENSMUSG00000015839",
                    "regulatory_target": "ENSMUSG00000020349"
                },
                "ENSMUSG00000021577_ENSMUSG00000015839": {
                    "id": "ENSMUSG00000021577_ENSMUSG00000015839",
                    "type": null,
                    "score": null,
                    "reversable": false,
                    "correlations": {
                        "class1": 0.24859357107937013
                    },
                    "regulatory_source": "ENSMUSG00000015839",
                    "regulatory_target": "ENSMUSG00000021577"
                },
                "ENSMUSG00000022477_ENSMUSG00000015839": {
                    "id": "ENSMUSG00000022477_ENSMUSG00000015839",
                    "type": null,
                    "score": null,
                    "reversable": false,
                    "correlations": {
                        "class1": 0.32049164066643626
                    },
                    "regulatory_source": "ENSMUSG00000015839",
                    "regulatory_target": "ENSMUSG00000022477"
                },
                "ENSMUSG00000022678_ENSMUSG00000015839": {
                    "id": "ENSMUSG00000022678_ENSMUSG00000015839",
                    "type": null,
                    "score": null,
                    "reversable": false,
                    "correlations": {
                        "class1": 0.23284988132262727
                    },
                    "regulatory_source": "ENSMUSG00000015839",
                    "regulatory_target": "ENSMUSG00000022678"
                },
                "ENSMUSG00000022797_ENSMUSG00000015839": {
                    "id": "ENSMUSG00000022797_ENSMUSG00000015839",
                    "type": null,
                    "score": null,
                    "reversable": false,
                    "correlations": {
                        "class1": 0.3101364127728913
                    },
                    "regulatory_source": "ENSMUSG00000015839",
                    "regulatory_target": "ENSMUSG00000022797"
                },
                "ENSMUSG00000023830_ENSMUSG00000015839": {
                    "id": "ENSMUSG00000023830_ENSMUSG00000015839",
                    "type": null,
                    "score": null,
                    "reversable": false,
                    "correlations": {
                        "class1": 0.3299313331113504
                    },
                    "regulatory_source": "ENSMUSG00000015839",
                    "regulatory_target": "ENSMUSG00000023830"
                },
                "ENSMUSG00000024097_ENSMUSG00000015839": {
                    "id": "ENSMUSG00000024097_ENSMUSG00000015839",
                    "type": null,
                    "score": null,
                    "reversable": false,
                    "correlations": {
                        "class1": 0.5040353231768644
                    },
                    "regulatory_source": "ENSMUSG00000015839",
                    "regulatory_target": "ENSMUSG00000024097"
                },
                "ENSMUSG00000024120_ENSMUSG00000015839": {
                    "id": "ENSMUSG00000024120_ENSMUSG00000015839",
                    "type": null,
                    "score": null,
                    "reversable": false,
                    "correlations": {
                        "class1": 0.3598117031651322
                    },
                    "regulatory_source": "ENSMUSG00000015839",
                    "regulatory_target": "ENSMUSG00000024120"
                },
                "ENSMUSG00000024498_ENSMUSG00000015839": {
                    "id": "ENSMUSG00000024498_ENSMUSG00000015839",
                    "type": null,
                    "score": null,
                    "reversable": false,
                    "correlations": {
                        "class1": 0.22411367119332837
                    },
                    "regulatory_source": "ENSMUSG00000015839",
                    "regulatory_target": "ENSMUSG00000024498"
                },
                "ENSMUSG00000026655_ENSMUSG00000015839": {
                    "id": "ENSMUSG00000026655_ENSMUSG00000015839",
                    "type": null,
                    "score": null,
                    "reversable": false,
                    "correlations": {
                        "class1": 0.6865156224838366
                    },
                    "regulatory_source": "ENSMUSG00000015839",
                    "regulatory_target": "ENSMUSG00000026655"
                },
                "ENSMUSG00000026864_ENSMUSG00000015839": {
                    "id": "ENSMUSG00000026864_ENSMUSG00000015839",
                    "type": null,
                    "score": null,
                    "reversable": false,
                    "correlations": {
                        "class1": 0.20607333705411052
                    },
                    "regulatory_source": "ENSMUSG00000015839",
                    "regulatory_target": "ENSMUSG00000026864"
                },
                "ENSMUSG00000026914_ENSMUSG00000015839": {
                    "id": "ENSMUSG00000026914_ENSMUSG00000015839",
                    "type": null,
                    "score": null,
                    "reversable": false,
                    "correlations": {
                        "class1": 0.2899825682853652
                    },
                    "regulatory_source": "ENSMUSG00000015839",
                    "regulatory_target": "ENSMUSG00000026914"
                },
                "ENSMUSG00000027030_ENSMUSG00000015839": {
                    "id": "ENSMUSG00000027030_ENSMUSG00000015839",
                    "type": null,
                    "score": null,
                    "reversable": false,
                    "correlations": {
                        "class1": 0.3632930048174354
                    },
                    "regulatory_source": "ENSMUSG00000015839",
                    "regulatory_target": "ENSMUSG00000027030"
                },
                "ENSMUSG00000027165_ENSMUSG00000015839": {
                    "id": "ENSMUSG00000027165_ENSMUSG00000015839",
                    "type": null,
                    "score": null,
                    "reversable": false,
                    "correlations": {
                        "class1": 0.48097583829109736
                    },
                    "regulatory_source": "ENSMUSG00000015839",
                    "regulatory_target": "ENSMUSG00000027165"
                },
                "ENSMUSG00000027167_ENSMUSG00000015839": {
                    "id": "ENSMUSG00000027167_ENSMUSG00000015839",
                    "type": null,
                    "score": null,
                    "reversable": false,
                    "correlations": {
                        "class1": 0.36416006908095416
                    },
                    "regulatory_source": "ENSMUSG00000015839",
                    "regulatory_target": "ENSMUSG00000027167"
                },
                "ENSMUSG00000027201_ENSMUSG00000015839": {
                    "id": "ENSMUSG00000027201_ENSMUSG00000015839",
                    "type": null,
                    "score": null,
                    "reversable": false,
                    "correlations": {
                        "class1": 0.6200319939163387
                    },
                    "regulatory_source": "ENSMUSG00000015839",
                    "regulatory_target": "ENSMUSG00000027201"
                },
                "ENSMUSG00000027852_ENSMUSG00000015839": {
                    "id": "ENSMUSG00000027852_ENSMUSG00000015839",
                    "type": null,
                    "score": null,
                    "reversable": false,
                    "correlations": {
                        "class1": 0.3909609276144093
                    },
                    "regulatory_source": "ENSMUSG00000015839",
                    "regulatory_target": "ENSMUSG00000027852"
                },
                "ENSMUSG00000027861_ENSMUSG00000015839": {
                    "id": "ENSMUSG00000027861_ENSMUSG00000015839",
                    "type": null,
                    "score": null,
                    "reversable": false,
                    "correlations": {
                        "class1": 0.4436093109566386
                    },
                    "regulatory_source": "ENSMUSG00000015839",
                    "regulatory_target": "ENSMUSG00000027861"
                },
                "ENSMUSG00000027883_ENSMUSG00000015839": {
                    "id": "ENSMUSG00000027883_ENSMUSG00000015839",
                    "type": null,
                    "score": null,
                    "reversable": false,
                    "correlations": {
                        "class1": 0.29029088463965985
                    },
                    "regulatory_source": "ENSMUSG00000015839",
                    "regulatory_target": "ENSMUSG00000027883"
                },
                "ENSMUSG00000028156_ENSMUSG00000015839": {
                    "id": "ENSMUSG00000028156_ENSMUSG00000015839",
                    "type": null,
                    "score": null,
                    "reversable": false,
                    "correlations": {
                        "class1": 0.37621518241127133
                    },
                    "regulatory_source": "ENSMUSG00000015839",
                    "regulatory_target": "ENSMUSG00000028156"
                },
                "ENSMUSG00000028312_ENSMUSG00000015839": {
                    "id": "ENSMUSG00000028312_ENSMUSG00000015839",
                    "type": null,
                    "score": null,
                    "reversable": false,
                    "correlations": {
                        "class1": 0.6183306717809992
                    },
                    "regulatory_source": "ENSMUSG00000015839",
                    "regulatory_target": "ENSMUSG00000028312"
                },
                "ENSMUSG00000030213_ENSMUSG00000015839": {
                    "id": "ENSMUSG00000030213_ENSMUSG00000015839",
                    "type": null,
                    "score": null,
                    "reversable": false,
                    "correlations": {
                        "class1": 0.6331317324752739
                    },
                    "regulatory_source": "ENSMUSG00000015839",
                    "regulatory_target": "ENSMUSG00000030213"
                },
                "ENSMUSG00000030470_ENSMUSG00000015839": {
                    "id": "ENSMUSG00000030470_ENSMUSG00000015839",
                    "type": null,
                    "score": null,
                    "reversable": false,
                    "correlations": {
                        "class1": 0.23280960417297933
                    },
                    "regulatory_source": "ENSMUSG00000015839",
                    "regulatory_target": "ENSMUSG00000030470"
                },
                "ENSMUSG00000030557_ENSMUSG00000015839": {
                    "id": "ENSMUSG00000030557_ENSMUSG00000015839",
                    "type": null,
                    "score": null,
                    "reversable": false,
                    "correlations": {
                        "class1": 0.2632294653089643
                    },
                    "regulatory_source": "ENSMUSG00000015839",
                    "regulatory_target": "ENSMUSG00000030557"
                },
                "ENSMUSG00000030779_ENSMUSG00000015839": {
                    "id": "ENSMUSG00000030779_ENSMUSG00000015839",
                    "type": null,
                    "score": null,
                    "reversable": false,
                    "correlations": {
                        "class1": 0.3813689430211491
                    },
                    "regulatory_source": "ENSMUSG00000015839",
                    "regulatory_target": "ENSMUSG00000030779"
                },
                "ENSMUSG00000031812_ENSMUSG00000015839": {
                    "id": "ENSMUSG00000031812_ENSMUSG00000015839",
                    "type": null,
                    "score": null,
                    "reversable": false,
                    "correlations": {
                        "class1": 0.2802053716791226
                    },
                    "regulatory_source": "ENSMUSG00000015839",
                    "regulatory_target": "ENSMUSG00000031812"
                },
                "ENSMUSG00000032481_ENSMUSG00000015839": {
                    "id": "ENSMUSG00000032481_ENSMUSG00000015839",
                    "type": null,
                    "score": null,
                    "reversable": false,
                    "correlations": {
                        "class1": 0.3880280056546004
                    },
                    "regulatory_source": "ENSMUSG00000015839",
                    "regulatory_target": "ENSMUSG00000032481"
                },
                "ENSMUSG00000034135_ENSMUSG00000015839": {
                    "id": "ENSMUSG00000034135_ENSMUSG00000015839",
                    "type": null,
                    "score": null,
                    "reversable": false,
                    "correlations": {
                        "class1": 0.23882907607605108
                    },
                    "regulatory_source": "ENSMUSG00000015839",
                    "regulatory_target": "ENSMUSG00000034135"
                },
                "ENSMUSG00000034675_ENSMUSG00000015839": {
                    "id": "ENSMUSG00000034675_ENSMUSG00000015839",
                    "type": null,
                    "score": null,
                    "reversable": false,
                    "correlations": {
                        "class1": 0.23400551322003252
                    },
                    "regulatory_source": "ENSMUSG00000015839",
                    "regulatory_target": "ENSMUSG00000034675"
                },
                "ENSMUSG00000035152_ENSMUSG00000015839": {
                    "id": "ENSMUSG00000035152_ENSMUSG00000015839",
                    "type": null,
                    "score": null,
                    "reversable": false,
                    "correlations": {
                        "class1": 0.28666741754011577
                    },
                    "regulatory_source": "ENSMUSG00000015839",
                    "regulatory_target": "ENSMUSG00000035152"
                },
                "ENSMUSG00000037148_ENSMUSG00000015839": {
                    "id": "ENSMUSG00000037148_ENSMUSG00000015839",
                    "type": null,
                    "score": null,
                    "reversable": false,
                    "correlations": {
                        "class1": 0.48950956574038634
                    },
                    "regulatory_source": "ENSMUSG00000015839",
                    "regulatory_target": "ENSMUSG00000037148"
                },
                "ENSMUSG00000038005_ENSMUSG00000015839": {
                    "id": "ENSMUSG00000038005_ENSMUSG00000015839",
                    "type": null,
                    "score": null,
                    "reversable": false,
                    "correlations": {
                        "class1": 0.5309442832749017
                    },
                    "regulatory_source": "ENSMUSG00000015839",
                    "regulatory_target": "ENSMUSG00000038005"
                },
                "ENSMUSG00000039130_ENSMUSG00000015839": {
                    "id": "ENSMUSG00000039130_ENSMUSG00000015839",
                    "type": null,
                    "score": null,
                    "reversable": false,
                    "correlations": {
                        "class1": 0.5749467983767687
                    },
                    "regulatory_source": "ENSMUSG00000015839",
                    "regulatory_target": "ENSMUSG00000039130"
                },
                "ENSMUSG00000039536_ENSMUSG00000015839": {
                    "id": "ENSMUSG00000039536_ENSMUSG00000015839",
                    "type": null,
                    "score": null,
                    "reversable": false,
                    "correlations": {
                        "class1": 0.2721334223080325
                    },
                    "regulatory_source": "ENSMUSG00000015839",
                    "regulatory_target": "ENSMUSG00000039536"
                },
                "ENSMUSG00000039967_ENSMUSG00000015839": {
                    "id": "ENSMUSG00000039967_ENSMUSG00000015839",
                    "type": null,
                    "score": null,
                    "reversable": false,
                    "correlations": {
                        "class1": 0.2930154487111496
                    },
                    "regulatory_source": "ENSMUSG00000015839",
                    "regulatory_target": "ENSMUSG00000039967"
                },
                "ENSMUSG00000042605_ENSMUSG00000015839": {
                    "id": "ENSMUSG00000042605_ENSMUSG00000015839",
                    "type": null,
                    "score": null,
                    "reversable": false,
                    "correlations": {
                        "class1": 0.20791544320061997
                    },
                    "regulatory_source": "ENSMUSG00000015839",
                    "regulatory_target": "ENSMUSG00000042605"
                },
                "ENSMUSG00000044080_ENSMUSG00000015839": {
                    "id": "ENSMUSG00000044080_ENSMUSG00000015839",
                    "type": null,
                    "score": null,
                    "reversable": false,
                    "correlations": {
                        "class1": 0.2815341755328515
                    },
                    "regulatory_source": "ENSMUSG00000015839",
                    "regulatory_target": "ENSMUSG00000044080"
                },
                "ENSMUSG00000044864_ENSMUSG00000015839": {
                    "id": "ENSMUSG00000044864_ENSMUSG00000015839",
                    "type": null,
                    "score": null,
                    "reversable": false,
                    "correlations": {
                        "class1": 0.3090988931125235
                    },
                    "regulatory_source": "ENSMUSG00000015839",
                    "regulatory_target": "ENSMUSG00000044864"
                },
                "ENSMUSG00000049878_ENSMUSG00000015839": {
                    "id": "ENSMUSG00000049878_ENSMUSG00000015839",
                    "type": null,
                    "score": null,
                    "reversable": false,
                    "correlations": {
                        "class1": 0.2882111921272669
                    },
                    "regulatory_source": "ENSMUSG00000015839",
                    "regulatory_target": "ENSMUSG00000049878"
                },
                "ENSMUSG00000054312_ENSMUSG00000015839": {
                    "id": "ENSMUSG00000054312_ENSMUSG00000015839",
                    "type": null,
                    "score": null,
                    "reversable": false,
                    "correlations": {
                        "class1": 0.2878858199827829
                    },
                    "regulatory_source": "ENSMUSG00000015839",
                    "regulatory_target": "ENSMUSG00000054312"
                },
                "ENSMUSG00000071369_ENSMUSG00000015839": {
                    "id": "ENSMUSG00000071369_ENSMUSG00000015839",
                    "type": null,
                    "score": null,
                    "reversable": false,
                    "correlations": {
                        "class1": 0.4986619456896878
                    },
                    "regulatory_source": "ENSMUSG00000015839",
                    "regulatory_target": "ENSMUSG00000071369"
                },
                "ENSMUSG00000090258_ENSMUSG00000015839": {
                    "id": "ENSMUSG00000090258_ENSMUSG00000015839",
                    "type": null,
                    "score": null,
                    "reversable": false,
                    "correlations": {
                        "class1": 0.436401269972112
                    },
                    "regulatory_source": "ENSMUSG00000015839",
                    "regulatory_target": "ENSMUSG00000090258"
                },
                "ENSMUSG00000015846_ENSMUSG00000007682": {
                    "id": "ENSMUSG00000015846_ENSMUSG00000007682",
                    "type": null,
                    "score": null,
                    "reversable": false,
                    "correlations": {
                        "class1": 0.44514807446226906
                    },
                    "regulatory_source": "ENSMUSG00000015846",
                    "regulatory_target": "ENSMUSG00000007682"
                },
                "ENSMUSG00000021670_ENSMUSG00000015846": {
                    "id": "ENSMUSG00000021670_ENSMUSG00000015846",
                    "type": null,
                    "score": null,
                    "reversable": false,
                    "correlations": {
                        "class1": 0.3519489064281067
                    },
                    "regulatory_source": "ENSMUSG00000015846",
                    "regulatory_target": "ENSMUSG00000021670"
                },
                "ENSMUSG00000022389_ENSMUSG00000015846": {
                    "id": "ENSMUSG00000022389_ENSMUSG00000015846",
                    "type": null,
                    "score": null,
                    "reversable": false,
                    "correlations": {
                        "class1": 0.4254589991021699
                    },
                    "regulatory_source": "ENSMUSG00000015846",
                    "regulatory_target": "ENSMUSG00000022389"
                },
                "ENSMUSG00000024049_ENSMUSG00000015846": {
                    "id": "ENSMUSG00000024049_ENSMUSG00000015846",
                    "type": null,
                    "score": null,
                    "reversable": false,
                    "correlations": {
                        "class1": 0.31894140198585075
                    },
                    "regulatory_source": "ENSMUSG00000015846",
                    "regulatory_target": "ENSMUSG00000024049"
                },
                "ENSMUSG00000025509_ENSMUSG00000015846": {
                    "id": "ENSMUSG00000025509_ENSMUSG00000015846",
                    "type": null,
                    "score": null,
                    "reversable": false,
                    "correlations": {
                        "class1": 0.48560850382620335
                    },
                    "regulatory_source": "ENSMUSG00000015846",
                    "regulatory_target": "ENSMUSG00000025509"
                },
                "ENSMUSG00000026596_ENSMUSG00000015846": {
                    "id": "ENSMUSG00000026596_ENSMUSG00000015846",
                    "type": null,
                    "score": null,
                    "reversable": false,
                    "correlations": {
                        "class1": 0.39427230764863147
                    },
                    "regulatory_source": "ENSMUSG00000015846",
                    "regulatory_target": "ENSMUSG00000026596"
                },
                "ENSMUSG00000026820_ENSMUSG00000015846": {
                    "id": "ENSMUSG00000026820_ENSMUSG00000015846",
                    "type": null,
                    "score": null,
                    "reversable": false,
                    "correlations": {
                        "class1": 0.44514807446226906
                    },
                    "regulatory_source": "ENSMUSG00000015846",
                    "regulatory_target": "ENSMUSG00000026820"
                },
                "ENSMUSG00000029673_ENSMUSG00000015846": {
                    "id": "ENSMUSG00000029673_ENSMUSG00000015846",
                    "type": null,
                    "score": null,
                    "reversable": false,
                    "correlations": {
                        "class1": 0.24006614944096485
                    },
                    "regulatory_source": "ENSMUSG00000015846",
                    "regulatory_target": "ENSMUSG00000029673"
                },
                "ENSMUSG00000029864_ENSMUSG00000015846": {
                    "id": "ENSMUSG00000029864_ENSMUSG00000015846",
                    "type": null,
                    "score": null,
                    "reversable": false,
                    "correlations": {
                        "class1": 0.3140895668667783
                    },
                    "regulatory_source": "ENSMUSG00000015846",
                    "regulatory_target": "ENSMUSG00000029864"
                },
                "ENSMUSG00000036036_ENSMUSG00000015846": {
                    "id": "ENSMUSG00000036036_ENSMUSG00000015846",
                    "type": null,
                    "score": null,
                    "reversable": false,
                    "correlations": {
                        "class1": 0.4169946850777572
                    },
                    "regulatory_source": "ENSMUSG00000015846",
                    "regulatory_target": "ENSMUSG00000036036"
                },
                "ENSMUSG00000036275_ENSMUSG00000015846": {
                    "id": "ENSMUSG00000036275_ENSMUSG00000015846",
                    "type": null,
                    "score": null,
                    "reversable": false,
                    "correlations": {
                        "class1": 0.2383934222822858
                    },
                    "regulatory_source": "ENSMUSG00000015846",
                    "regulatory_target": "ENSMUSG00000036275"
                },
                "ENSMUSG00000038244_ENSMUSG00000015846": {
                    "id": "ENSMUSG00000038244_ENSMUSG00000015846",
                    "type": null,
                    "score": null,
                    "reversable": false,
                    "correlations": {
                        "class1": 0.21213833180701588
                    },
                    "regulatory_source": "ENSMUSG00000015846",
                    "regulatory_target": "ENSMUSG00000038244"
                },
                "ENSMUSG00000039976_ENSMUSG00000015846": {
                    "id": "ENSMUSG00000039976_ENSMUSG00000015846",
                    "type": null,
                    "score": null,
                    "reversable": false,
                    "correlations": {
                        "class1": 0.3834822141952208
                    },
                    "regulatory_source": "ENSMUSG00000015846",
                    "regulatory_target": "ENSMUSG00000039976"
                },
                "ENSMUSG00000044786_ENSMUSG00000015846": {
                    "id": "ENSMUSG00000044786_ENSMUSG00000015846",
                    "type": null,
                    "score": null,
                    "reversable": false,
                    "correlations": {
                        "class1": 0.3733549159712689
                    },
                    "regulatory_source": "ENSMUSG00000015846",
                    "regulatory_target": "ENSMUSG00000044786"
                },
                "ENSMUSG00000048200_ENSMUSG00000015846": {
                    "id": "ENSMUSG00000048200_ENSMUSG00000015846",
                    "type": null,
                    "score": null,
                    "reversable": false,
                    "correlations": {
                        "class1": 0.24044102542853804
                    },
                    "regulatory_source": "ENSMUSG00000015846",
                    "regulatory_target": "ENSMUSG00000048200"
                },
                "ENSMUSG00000052139_ENSMUSG00000015846": {
                    "id": "ENSMUSG00000052139_ENSMUSG00000015846",
                    "type": null,
                    "score": null,
                    "reversable": false,
                    "correlations": {
                        "class1": 0.26784905050755564
                    },
                    "regulatory_source": "ENSMUSG00000015846",
                    "regulatory_target": "ENSMUSG00000052139"
                },
                "ENSMUSG00000052253_ENSMUSG00000015846": {
                    "id": "ENSMUSG00000052253_ENSMUSG00000015846",
                    "type": null,
                    "score": null,
                    "reversable": false,
                    "correlations": {
                        "class1": 0.7696789342668958
                    },
                    "regulatory_source": "ENSMUSG00000015846",
                    "regulatory_target": "ENSMUSG00000052253"
                },
                "ENSMUSG00000068039_ENSMUSG00000015846": {
                    "id": "ENSMUSG00000068039_ENSMUSG00000015846",
                    "type": null,
                    "score": null,
                    "reversable": false,
                    "correlations": {
                        "class1": 0.2551491052579812
                    },
                    "regulatory_source": "ENSMUSG00000015846",
                    "regulatory_target": "ENSMUSG00000068039"
                },
                "ENSMUSG00000075595_ENSMUSG00000015846": {
                    "id": "ENSMUSG00000075595_ENSMUSG00000015846",
                    "type": null,
                    "score": null,
                    "reversable": false,
                    "correlations": {
                        "class1": 0.40380313006213264
                    },
                    "regulatory_source": "ENSMUSG00000015846",
                    "regulatory_target": "ENSMUSG00000075595"
                },
                "ENSMUSG00000016087_ENSMUSG00000001175": {
                    "id": "ENSMUSG00000016087_ENSMUSG00000001175",
                    "type": null,
                    "score": null,
                    "reversable": false,
                    "correlations": {
                        "class1": 0.2393238163899255
                    },
                    "regulatory_source": "ENSMUSG00000016087",
                    "regulatory_target": "ENSMUSG00000001175"
                },
                "ENSMUSG00000016087_ENSMUSG00000004655": {
                    "id": "ENSMUSG00000016087_ENSMUSG00000004655",
                    "type": null,
                    "score": null,
                    "reversable": false,
                    "correlations": {
                        "class1": 0.22978466427635402
                    },
                    "regulatory_source": "ENSMUSG00000016087",
                    "regulatory_target": "ENSMUSG00000004655"
                },
                "ENSMUSG00000016087_ENSMUSG00000009291": {
                    "id": "ENSMUSG00000016087_ENSMUSG00000009291",
                    "type": null,
                    "score": null,
                    "reversable": false,
                    "correlations": {
                        "class1": 0.29313083610376844
                    },
                    "regulatory_source": "ENSMUSG00000016087",
                    "regulatory_target": "ENSMUSG00000009291"
                },
                "ENSMUSG00000016087_ENSMUSG00000015143": {
                    "id": "ENSMUSG00000016087_ENSMUSG00000015143",
                    "type": null,
                    "score": null,
                    "reversable": false,
                    "correlations": {
                        "class1": 0.22319719703898144
                    },
                    "regulatory_source": "ENSMUSG00000016087",
                    "regulatory_target": "ENSMUSG00000015143"
                },
                "ENSMUSG00000016087_ENSMUSG00000015749": {
                    "id": "ENSMUSG00000016087_ENSMUSG00000015749",
                    "type": null,
                    "score": null,
                    "reversable": false,
                    "correlations": {
                        "class1": 0.45187214993272207
                    },
                    "regulatory_source": "ENSMUSG00000016087",
                    "regulatory_target": "ENSMUSG00000015749"
                },
                "ENSMUSG00000019970_ENSMUSG00000016087": {
                    "id": "ENSMUSG00000019970_ENSMUSG00000016087",
                    "type": null,
                    "score": null,
                    "reversable": false,
                    "correlations": {
                        "class1": 0.492988287595506
                    },
                    "regulatory_source": "ENSMUSG00000016087",
                    "regulatory_target": "ENSMUSG00000019970"
                },
                "ENSMUSG00000020846_ENSMUSG00000016087": {
                    "id": "ENSMUSG00000020846_ENSMUSG00000016087",
                    "type": null,
                    "score": null,
                    "reversable": false,
                    "correlations": {
                        "class1": 0.46477697790321804
                    },
                    "regulatory_source": "ENSMUSG00000016087",
                    "regulatory_target": "ENSMUSG00000020846"
                },
                "ENSMUSG00000021806_ENSMUSG00000016087": {
                    "id": "ENSMUSG00000021806_ENSMUSG00000016087",
                    "type": null,
                    "score": null,
                    "reversable": false,
                    "correlations": {
                        "class1": 0.48239618644209226
                    },
                    "regulatory_source": "ENSMUSG00000016087",
                    "regulatory_target": "ENSMUSG00000021806"
                },
                "ENSMUSG00000022584_ENSMUSG00000016087": {
                    "id": "ENSMUSG00000022584_ENSMUSG00000016087",
                    "type": null,
                    "score": null,
                    "reversable": false,
                    "correlations": {
                        "class1": 0.2775242215623805
                    },
                    "regulatory_source": "ENSMUSG00000016087",
                    "regulatory_target": "ENSMUSG00000022584"
                },
                "ENSMUSG00000022978_ENSMUSG00000016087": {
                    "id": "ENSMUSG00000022978_ENSMUSG00000016087",
                    "type": null,
                    "score": null,
                    "reversable": false,
                    "correlations": {
                        "class1": 0.3833260604793828
                    },
                    "regulatory_source": "ENSMUSG00000016087",
                    "regulatory_target": "ENSMUSG00000022978"
                },
                "ENSMUSG00000024853_ENSMUSG00000016087": {
                    "id": "ENSMUSG00000024853_ENSMUSG00000016087",
                    "type": null,
                    "score": null,
                    "reversable": false,
                    "correlations": {
                        "class1": 0.26511430273680053
                    },
                    "regulatory_source": "ENSMUSG00000016087",
                    "regulatory_target": "ENSMUSG00000024853"
                },
                "ENSMUSG00000026987_ENSMUSG00000016087": {
                    "id": "ENSMUSG00000026987_ENSMUSG00000016087",
                    "type": null,
                    "score": null,
                    "reversable": false,
                    "correlations": {
                        "class1": 0.20876635624068818
                    },
                    "regulatory_source": "ENSMUSG00000016087",
                    "regulatory_target": "ENSMUSG00000026987"
                },
                "ENSMUSG00000027479_ENSMUSG00000016087": {
                    "id": "ENSMUSG00000027479_ENSMUSG00000016087",
                    "type": null,
                    "score": null,
                    "reversable": false,
                    "correlations": {
                        "class1": 0.23558107889028768
                    },
                    "regulatory_source": "ENSMUSG00000016087",
                    "regulatory_target": "ENSMUSG00000027479"
                },
                "ENSMUSG00000028367_ENSMUSG00000016087": {
                    "id": "ENSMUSG00000028367_ENSMUSG00000016087",
                    "type": null,
                    "score": null,
                    "reversable": false,
                    "correlations": {
                        "class1": 0.41166020532977515
                    },
                    "regulatory_source": "ENSMUSG00000016087",
                    "regulatory_target": "ENSMUSG00000028367"
                },
                "ENSMUSG00000029089_ENSMUSG00000016087": {
                    "id": "ENSMUSG00000029089_ENSMUSG00000016087",
                    "type": null,
                    "score": null,
                    "reversable": false,
                    "correlations": {
                        "class1": 0.48867456257962666
                    },
                    "regulatory_source": "ENSMUSG00000016087",
                    "regulatory_target": "ENSMUSG00000029089"
                },
                "ENSMUSG00000029484_ENSMUSG00000016087": {
                    "id": "ENSMUSG00000029484_ENSMUSG00000016087",
                    "type": null,
                    "score": null,
                    "reversable": false,
                    "correlations": {
                        "class1": 0.2541351969992311
                    },
                    "regulatory_source": "ENSMUSG00000016087",
                    "regulatory_target": "ENSMUSG00000029484"
                },
                "ENSMUSG00000029552_ENSMUSG00000016087": {
                    "id": "ENSMUSG00000029552_ENSMUSG00000016087",
                    "type": null,
                    "score": null,
                    "reversable": false,
                    "correlations": {
                        "class1": 0.22898720769726474
                    },
                    "regulatory_source": "ENSMUSG00000016087",
                    "regulatory_target": "ENSMUSG00000029552"
                },
                "ENSMUSG00000030123_ENSMUSG00000016087": {
                    "id": "ENSMUSG00000030123_ENSMUSG00000016087",
                    "type": null,
                    "score": null,
                    "reversable": false,
                    "correlations": {
                        "class1": 0.5461883788901074
                    },
                    "regulatory_source": "ENSMUSG00000016087",
                    "regulatory_target": "ENSMUSG00000030123"
                },
                "ENSMUSG00000030317_ENSMUSG00000016087": {
                    "id": "ENSMUSG00000030317_ENSMUSG00000016087",
                    "type": null,
                    "score": null,
                    "reversable": false,
                    "correlations": {
                        "class1": 0.5993414623041484
                    },
                    "regulatory_source": "ENSMUSG00000016087",
                    "regulatory_target": "ENSMUSG00000030317"
                },
                "ENSMUSG00000031015_ENSMUSG00000016087": {
                    "id": "ENSMUSG00000031015_ENSMUSG00000016087",
                    "type": null,
                    "score": null,
                    "reversable": false,
                    "correlations": {
                        "class1": 0.2160113082246723
                    },
                    "regulatory_source": "ENSMUSG00000016087",
                    "regulatory_target": "ENSMUSG00000031015"
                },
                "ENSMUSG00000031347_ENSMUSG00000016087": {
                    "id": "ENSMUSG00000031347_ENSMUSG00000016087",
                    "type": null,
                    "score": null,
                    "reversable": false,
                    "correlations": {
                        "class1": 0.43762861590631114
                    },
                    "regulatory_source": "ENSMUSG00000016087",
                    "regulatory_target": "ENSMUSG00000031347"
                },
                "ENSMUSG00000031799_ENSMUSG00000016087": {
                    "id": "ENSMUSG00000031799_ENSMUSG00000016087",
                    "type": null,
                    "score": null,
                    "reversable": false,
                    "correlations": {
                        "class1": 0.3954295293497341
                    },
                    "regulatory_source": "ENSMUSG00000016087",
                    "regulatory_target": "ENSMUSG00000031799"
                },
                "ENSMUSG00000031871_ENSMUSG00000016087": {
                    "id": "ENSMUSG00000031871_ENSMUSG00000016087",
                    "type": null,
                    "score": null,
                    "reversable": false,
                    "correlations": {
                        "class1": 0.3686870821519301
                    },
                    "regulatory_source": "ENSMUSG00000016087",
                    "regulatory_target": "ENSMUSG00000031871"
                },
                "ENSMUSG00000032766_ENSMUSG00000016087": {
                    "id": "ENSMUSG00000032766_ENSMUSG00000016087",
                    "type": null,
                    "score": null,
                    "reversable": false,
                    "correlations": {
                        "class1": 0.20442932531296468
                    },
                    "regulatory_source": "ENSMUSG00000016087",
                    "regulatory_target": "ENSMUSG00000032766"
                },
                "ENSMUSG00000034868_ENSMUSG00000016087": {
                    "id": "ENSMUSG00000034868_ENSMUSG00000016087",
                    "type": null,
                    "score": null,
                    "reversable": false,
                    "correlations": {
                        "class1": 0.22701073994351723
                    },
                    "regulatory_source": "ENSMUSG00000016087",
                    "regulatory_target": "ENSMUSG00000034868"
                },
                "ENSMUSG00000037321_ENSMUSG00000016087": {
                    "id": "ENSMUSG00000037321_ENSMUSG00000016087",
                    "type": null,
                    "score": null,
                    "reversable": false,
                    "correlations": {
                        "class1": 0.3201466513496968
                    },
                    "regulatory_source": "ENSMUSG00000016087",
                    "regulatory_target": "ENSMUSG00000037321"
                },
                "ENSMUSG00000038387_ENSMUSG00000016087": {
                    "id": "ENSMUSG00000038387_ENSMUSG00000016087",
                    "type": null,
                    "score": null,
                    "reversable": false,
                    "correlations": {
                        "class1": 0.2320588798126659
                    },
                    "regulatory_source": "ENSMUSG00000016087",
                    "regulatory_target": "ENSMUSG00000038387"
                },
                "ENSMUSG00000038543_ENSMUSG00000016087": {
                    "id": "ENSMUSG00000038543_ENSMUSG00000016087",
                    "type": null,
                    "score": null,
                    "reversable": false,
                    "correlations": {
                        "class1": 0.4115107619163608
                    },
                    "regulatory_source": "ENSMUSG00000016087",
                    "regulatory_target": "ENSMUSG00000038543"
                },
                "ENSMUSG00000039043_ENSMUSG00000016087": {
                    "id": "ENSMUSG00000039043_ENSMUSG00000016087",
                    "type": null,
                    "score": null,
                    "reversable": false,
                    "correlations": {
                        "class1": 0.3058423256988336
                    },
                    "regulatory_source": "ENSMUSG00000016087",
                    "regulatory_target": "ENSMUSG00000039043"
                },
                "ENSMUSG00000040952_ENSMUSG00000016087": {
                    "id": "ENSMUSG00000040952_ENSMUSG00000016087",
                    "type": null,
                    "score": null,
                    "reversable": false,
                    "correlations": {
                        "class1": 0.27924766127331585
                    },
                    "regulatory_source": "ENSMUSG00000016087",
                    "regulatory_target": "ENSMUSG00000040952"
                },
                "ENSMUSG00000046280_ENSMUSG00000016087": {
                    "id": "ENSMUSG00000046280_ENSMUSG00000016087",
                    "type": null,
                    "score": null,
                    "reversable": false,
                    "correlations": {
                        "class1": 0.4990857269562535
                    },
                    "regulatory_source": "ENSMUSG00000016087",
                    "regulatory_target": "ENSMUSG00000046280"
                },
                "ENSMUSG00000046916_ENSMUSG00000016087": {
                    "id": "ENSMUSG00000046916_ENSMUSG00000016087",
                    "type": null,
                    "score": null,
                    "reversable": false,
                    "correlations": {
                        "class1": 0.3834120816697466
                    },
                    "regulatory_source": "ENSMUSG00000016087",
                    "regulatory_target": "ENSMUSG00000046916"
                },
                "ENSMUSG00000047557_ENSMUSG00000016087": {
                    "id": "ENSMUSG00000047557_ENSMUSG00000016087",
                    "type": null,
                    "score": null,
                    "reversable": false,
                    "correlations": {
                        "class1": 0.30825795770643855
                    },
                    "regulatory_source": "ENSMUSG00000016087",
                    "regulatory_target": "ENSMUSG00000047557"
                },
                "ENSMUSG00000048327_ENSMUSG00000016087": {
                    "id": "ENSMUSG00000048327_ENSMUSG00000016087",
                    "type": null,
                    "score": null,
                    "reversable": false,
                    "correlations": {
                        "class1": 0.5864642921591948
                    },
                    "regulatory_source": "ENSMUSG00000016087",
                    "regulatory_target": "ENSMUSG00000048327"
                },
                "ENSMUSG00000050619_ENSMUSG00000016087": {
                    "id": "ENSMUSG00000050619_ENSMUSG00000016087",
                    "type": null,
                    "score": null,
                    "reversable": false,
                    "correlations": {
                        "class1": 0.6016494913359712
                    },
                    "regulatory_source": "ENSMUSG00000016087",
                    "regulatory_target": "ENSMUSG00000050619"
                },
                "ENSMUSG00000062515_ENSMUSG00000016087": {
                    "id": "ENSMUSG00000062515_ENSMUSG00000016087",
                    "type": null,
                    "score": null,
                    "reversable": false,
                    "correlations": {
                        "class1": 0.5693033006118505
                    },
                    "regulatory_source": "ENSMUSG00000016087",
                    "regulatory_target": "ENSMUSG00000062515"
                },
                "ENSMUSG00000074158_ENSMUSG00000016087": {
                    "id": "ENSMUSG00000074158_ENSMUSG00000016087",
                    "type": null,
                    "score": null,
                    "reversable": false,
                    "correlations": {
                        "class1": 0.4434090358209464
                    },
                    "regulatory_source": "ENSMUSG00000016087",
                    "regulatory_target": "ENSMUSG00000074158"
                },
                "ENSMUSG00000083579_ENSMUSG00000016087": {
                    "id": "ENSMUSG00000083579_ENSMUSG00000016087",
                    "type": null,
                    "score": null,
                    "reversable": false,
                    "correlations": {
                        "class1": 0.5025264767698373
                    },
                    "regulatory_source": "ENSMUSG00000016087",
                    "regulatory_target": "ENSMUSG00000083579"
                },
                "ENSMUSG00000091971_ENSMUSG00000016087": {
                    "id": "ENSMUSG00000091971_ENSMUSG00000016087",
                    "type": null,
                    "score": null,
                    "reversable": false,
                    "correlations": {
                        "class1": 0.21809006681534973
                    },
                    "regulatory_source": "ENSMUSG00000016087",
                    "regulatory_target": "ENSMUSG00000091971"
                },
                "ENSMUSG00000092203_ENSMUSG00000016087": {
                    "id": "ENSMUSG00000092203_ENSMUSG00000016087",
                    "type": null,
                    "score": null,
                    "reversable": false,
                    "correlations": {
                        "class1": 0.22554076594260355
                    },
                    "regulatory_source": "ENSMUSG00000016087",
                    "regulatory_target": "ENSMUSG00000092203"
                },
                "ENSMUSG00000016477_ENSMUSG00000008393": {
                    "id": "ENSMUSG00000016477_ENSMUSG00000008393",
                    "type": null,
                    "score": null,
                    "reversable": false,
                    "correlations": {
                        "class1": 0.23459262763211106
                    },
                    "regulatory_source": "ENSMUSG00000016477",
                    "regulatory_target": "ENSMUSG00000008393"
                },
                "ENSMUSG00000016477_ENSMUSG00000010362": {
                    "id": "ENSMUSG00000016477_ENSMUSG00000010362",
                    "type": null,
                    "score": null,
                    "reversable": false,
                    "correlations": {
                        "class1": 0.3689770820202195
                    },
                    "regulatory_source": "ENSMUSG00000016477",
                    "regulatory_target": "ENSMUSG00000010362"
                },
                "ENSMUSG00000019966_ENSMUSG00000016477": {
                    "id": "ENSMUSG00000019966_ENSMUSG00000016477",
                    "type": null,
                    "score": null,
                    "reversable": false,
                    "correlations": {
                        "class1": 0.25797961936791336
                    },
                    "regulatory_source": "ENSMUSG00000016477",
                    "regulatory_target": "ENSMUSG00000019966"
                },
                "ENSMUSG00000020859_ENSMUSG00000016477": {
                    "id": "ENSMUSG00000020859_ENSMUSG00000016477",
                    "type": null,
                    "score": null,
                    "reversable": false,
                    "correlations": {
                        "class1": 0.2640831349834587
                    },
                    "regulatory_source": "ENSMUSG00000016477",
                    "regulatory_target": "ENSMUSG00000020859"
                },
                "ENSMUSG00000021413_ENSMUSG00000016477": {
                    "id": "ENSMUSG00000021413_ENSMUSG00000016477",
                    "type": null,
                    "score": null,
                    "reversable": false,
                    "correlations": {
                        "class1": 0.3768858615313049
                    },
                    "regulatory_source": "ENSMUSG00000016477",
                    "regulatory_target": "ENSMUSG00000021413"
                },
                "ENSMUSG00000024474_ENSMUSG00000016477": {
                    "id": "ENSMUSG00000024474_ENSMUSG00000016477",
                    "type": null,
                    "score": null,
                    "reversable": false,
                    "correlations": {
                        "class1": 0.33229938288448946
                    },
                    "regulatory_source": "ENSMUSG00000016477",
                    "regulatory_target": "ENSMUSG00000024474"
                },
                "ENSMUSG00000037936_ENSMUSG00000016477": {
                    "id": "ENSMUSG00000037936_ENSMUSG00000016477",
                    "type": null,
                    "score": null,
                    "reversable": false,
                    "correlations": {
                        "class1": 0.3092675388065977
                    },
                    "regulatory_source": "ENSMUSG00000016477",
                    "regulatory_target": "ENSMUSG00000037936"
                },
                "ENSMUSG00000043065_ENSMUSG00000016477": {
                    "id": "ENSMUSG00000043065_ENSMUSG00000016477",
                    "type": null,
                    "score": null,
                    "reversable": false,
                    "correlations": {
                        "class1": 0.6649014293374813
                    },
                    "regulatory_source": "ENSMUSG00000016477",
                    "regulatory_target": "ENSMUSG00000043065"
                },
                "ENSMUSG00000031448_ENSMUSG00000017146": {
                    "id": "ENSMUSG00000031448_ENSMUSG00000017146",
                    "type": null,
                    "score": null,
                    "reversable": false,
                    "correlations": {
                        "class1": 0.5813653824762676
                    },
                    "regulatory_source": "ENSMUSG00000017146",
                    "regulatory_target": "ENSMUSG00000031448"
                },
                "ENSMUSG00000035885_ENSMUSG00000017146": {
                    "id": "ENSMUSG00000035885_ENSMUSG00000017146",
                    "type": null,
                    "score": null,
                    "reversable": false,
                    "correlations": {
                        "class1": 0.21901846646694006
                    },
                    "regulatory_source": "ENSMUSG00000017146",
                    "regulatory_target": "ENSMUSG00000035885"
                },
                "ENSMUSG00000037710_ENSMUSG00000017146": {
                    "id": "ENSMUSG00000037710_ENSMUSG00000017146",
                    "type": null,
                    "score": null,
                    "reversable": false,
                    "correlations": {
                        "class1": 0.2837272556027407
                    },
                    "regulatory_source": "ENSMUSG00000017146",
                    "regulatory_target": "ENSMUSG00000037710"
                },
                "ENSMUSG00000049516_ENSMUSG00000017146": {
                    "id": "ENSMUSG00000049516_ENSMUSG00000017146",
                    "type": null,
                    "score": null,
                    "reversable": false,
                    "correlations": {
                        "class1": 0.4864721432942001
                    },
                    "regulatory_source": "ENSMUSG00000017146",
                    "regulatory_target": "ENSMUSG00000049516"
                },
                "ENSMUSG00000063480_ENSMUSG00000017146": {
                    "id": "ENSMUSG00000063480_ENSMUSG00000017146",
                    "type": null,
                    "score": null,
                    "reversable": false,
                    "correlations": {
                        "class1": 0.6246943109360864
                    },
                    "regulatory_source": "ENSMUSG00000017146",
                    "regulatory_target": "ENSMUSG00000063480"
                },
                "ENSMUSG00000071644_ENSMUSG00000017146": {
                    "id": "ENSMUSG00000071644_ENSMUSG00000017146",
                    "type": null,
                    "score": null,
                    "reversable": false,
                    "correlations": {
                        "class1": 0.3946751329256676
                    },
                    "regulatory_source": "ENSMUSG00000017146",
                    "regulatory_target": "ENSMUSG00000071644"
                },
                "ENSMUSG00000017724_ENSMUSG00000002524": {
                    "id": "ENSMUSG00000017724_ENSMUSG00000002524",
                    "type": null,
                    "score": null,
                    "reversable": false,
                    "correlations": {
                        "class1": 0.21974534520750835
                    },
                    "regulatory_source": "ENSMUSG00000017724",
                    "regulatory_target": "ENSMUSG00000002524"
                },
                "ENSMUSG00000024335_ENSMUSG00000017724": {
                    "id": "ENSMUSG00000024335_ENSMUSG00000017724",
                    "type": null,
                    "score": null,
                    "reversable": false,
                    "correlations": {
                        "class1": 0.5406292167669926
                    },
                    "regulatory_source": "ENSMUSG00000017724",
                    "regulatory_target": "ENSMUSG00000024335"
                },
                "ENSMUSG00000024900_ENSMUSG00000017724": {
                    "id": "ENSMUSG00000024900_ENSMUSG00000017724",
                    "type": null,
                    "score": null,
                    "reversable": false,
                    "correlations": {
                        "class1": 0.588609994127872
                    },
                    "regulatory_source": "ENSMUSG00000017724",
                    "regulatory_target": "ENSMUSG00000024900"
                },
                "ENSMUSG00000029761_ENSMUSG00000017724": {
                    "id": "ENSMUSG00000029761_ENSMUSG00000017724",
                    "type": null,
                    "score": null,
                    "reversable": false,
                    "correlations": {
                        "class1": 0.48573150334374937
                    },
                    "regulatory_source": "ENSMUSG00000017724",
                    "regulatory_target": "ENSMUSG00000029761"
                },
                "ENSMUSG00000033543_ENSMUSG00000017724": {
                    "id": "ENSMUSG00000033543_ENSMUSG00000017724",
                    "type": null,
                    "score": null,
                    "reversable": false,
                    "correlations": {
                        "class1": 0.38753593352666227
                    },
                    "regulatory_source": "ENSMUSG00000017724",
                    "regulatory_target": "ENSMUSG00000033543"
                },
                "ENSMUSG00000035152_ENSMUSG00000017724": {
                    "id": "ENSMUSG00000035152_ENSMUSG00000017724",
                    "type": null,
                    "score": null,
                    "reversable": false,
                    "correlations": {
                        "class1": 0.2102618170667199
                    },
                    "regulatory_source": "ENSMUSG00000017724",
                    "regulatory_target": "ENSMUSG00000035152"
                },
                "ENSMUSG00000038827_ENSMUSG00000017724": {
                    "id": "ENSMUSG00000038827_ENSMUSG00000017724",
                    "type": null,
                    "score": null,
                    "reversable": false,
                    "correlations": {
                        "class1": 0.9062701182072294
                    },
                    "regulatory_source": "ENSMUSG00000017724",
                    "regulatory_target": "ENSMUSG00000038827"
                },
                "ENSMUSG00000039967_ENSMUSG00000017724": {
                    "id": "ENSMUSG00000039967_ENSMUSG00000017724",
                    "type": null,
                    "score": null,
                    "reversable": false,
                    "correlations": {
                        "class1": 0.2959822764342708
                    },
                    "regulatory_source": "ENSMUSG00000017724",
                    "regulatory_target": "ENSMUSG00000039967"
                },
                "ENSMUSG00000023068_ENSMUSG00000018604": {
                    "id": "ENSMUSG00000023068_ENSMUSG00000018604",
                    "type": null,
                    "score": null,
                    "reversable": false,
                    "correlations": {
                        "class1": 0.8381971805396908
                    },
                    "regulatory_source": "ENSMUSG00000018604",
                    "regulatory_target": "ENSMUSG00000023068"
                },
                "ENSMUSG00000030047_ENSMUSG00000018604": {
                    "id": "ENSMUSG00000030047_ENSMUSG00000018604",
                    "type": null,
                    "score": null,
                    "reversable": false,
                    "correlations": {
                        "class1": 0.5928701515604372
                    },
                    "regulatory_source": "ENSMUSG00000018604",
                    "regulatory_target": "ENSMUSG00000030047"
                },
                "ENSMUSG00000030956_ENSMUSG00000018604": {
                    "id": "ENSMUSG00000030956_ENSMUSG00000018604",
                    "type": null,
                    "score": null,
                    "reversable": false,
                    "correlations": {
                        "class1": 0.22717568665927068
                    },
                    "regulatory_source": "ENSMUSG00000018604",
                    "regulatory_target": "ENSMUSG00000030956"
                },
                "ENSMUSG00000034761_ENSMUSG00000018604": {
                    "id": "ENSMUSG00000034761_ENSMUSG00000018604",
                    "type": null,
                    "score": null,
                    "reversable": false,
                    "correlations": {
                        "class1": 0.6711391106602225
                    },
                    "regulatory_source": "ENSMUSG00000018604",
                    "regulatory_target": "ENSMUSG00000034761"
                },
                "ENSMUSG00000037742_ENSMUSG00000018604": {
                    "id": "ENSMUSG00000037742_ENSMUSG00000018604",
                    "type": null,
                    "score": null,
                    "reversable": false,
                    "correlations": {
                        "class1": 0.36976702202679684
                    },
                    "regulatory_source": "ENSMUSG00000018604",
                    "regulatory_target": "ENSMUSG00000037742"
                },
                "ENSMUSG00000037949_ENSMUSG00000018604": {
                    "id": "ENSMUSG00000037949_ENSMUSG00000018604",
                    "type": null,
                    "score": null,
                    "reversable": false,
                    "correlations": {
                        "class1": 0.2690919442366847
                    },
                    "regulatory_source": "ENSMUSG00000018604",
                    "regulatory_target": "ENSMUSG00000037949"
                },
                "ENSMUSG00000040097_ENSMUSG00000018604": {
                    "id": "ENSMUSG00000040097_ENSMUSG00000018604",
                    "type": null,
                    "score": null,
                    "reversable": false,
                    "correlations": {
                        "class1": 0.3068441858251387
                    },
                    "regulatory_source": "ENSMUSG00000018604",
                    "regulatory_target": "ENSMUSG00000040097"
                },
                "ENSMUSG00000059248_ENSMUSG00000018604": {
                    "id": "ENSMUSG00000059248_ENSMUSG00000018604",
                    "type": null,
                    "score": null,
                    "reversable": false,
                    "correlations": {
                        "class1": 0.8265248305564327
                    },
                    "regulatory_source": "ENSMUSG00000018604",
                    "regulatory_target": "ENSMUSG00000059248"
                },
                "ENSMUSG00000018899_ENSMUSG00000001783": {
                    "id": "ENSMUSG00000018899_ENSMUSG00000001783",
                    "type": null,
                    "score": null,
                    "reversable": false,
                    "correlations": {
                        "class1": 0.5143884682100974
                    },
                    "regulatory_source": "ENSMUSG00000018899",
                    "regulatory_target": "ENSMUSG00000001783"
                },
                "ENSMUSG00000018899_ENSMUSG00000002767": {
                    "id": "ENSMUSG00000018899_ENSMUSG00000002767",
                    "type": null,
                    "score": null,
                    "reversable": false,
                    "correlations": {
                        "class1": 0.36968219873288477
                    },
                    "regulatory_source": "ENSMUSG00000018899",
                    "regulatory_target": "ENSMUSG00000002767"
                },
                "ENSMUSG00000018899_ENSMUSG00000005609": {
                    "id": "ENSMUSG00000018899_ENSMUSG00000005609",
                    "type": null,
                    "score": null,
                    "reversable": false,
                    "correlations": {
                        "class1": 0.2401642870738514
                    },
                    "regulatory_source": "ENSMUSG00000018899",
                    "regulatory_target": "ENSMUSG00000005609"
                },
                "ENSMUSG00000018899_ENSMUSG00000005958": {
                    "id": "ENSMUSG00000018899_ENSMUSG00000005958",
                    "type": null,
                    "score": null,
                    "reversable": false,
                    "correlations": {
                        "class1": 0.487881512663338
                    },
                    "regulatory_source": "ENSMUSG00000018899",
                    "regulatory_target": "ENSMUSG00000005958"
                },
                "ENSMUSG00000018899_ENSMUSG00000015542": {
                    "id": "ENSMUSG00000018899_ENSMUSG00000015542",
                    "type": null,
                    "score": null,
                    "reversable": false,
                    "correlations": {
                        "class1": 0.5053884756930325
                    },
                    "regulatory_source": "ENSMUSG00000018899",
                    "regulatory_target": "ENSMUSG00000015542"
                },
                "ENSMUSG00000018899_ENSMUSG00000018102": {
                    "id": "ENSMUSG00000018899_ENSMUSG00000018102",
                    "type": null,
                    "score": null,
                    "reversable": false,
                    "correlations": {
                        "class1": 0.24503030093595507
                    },
                    "regulatory_source": "ENSMUSG00000018899",
                    "regulatory_target": "ENSMUSG00000018102"
                },
                "ENSMUSG00000019841_ENSMUSG00000018899": {
                    "id": "ENSMUSG00000019841_ENSMUSG00000018899",
                    "type": null,
                    "score": null,
                    "reversable": false,
                    "correlations": {
                        "class1": 0.6090798876132505
                    },
                    "regulatory_source": "ENSMUSG00000018899",
                    "regulatory_target": "ENSMUSG00000019841"
                },
                "ENSMUSG00000021102_ENSMUSG00000018899": {
                    "id": "ENSMUSG00000021102_ENSMUSG00000018899",
                    "type": null,
                    "score": null,
                    "reversable": false,
                    "correlations": {
                        "class1": 0.5250395579186009
                    },
                    "regulatory_source": "ENSMUSG00000018899",
                    "regulatory_target": "ENSMUSG00000021102"
                },
                "ENSMUSG00000021550_ENSMUSG00000018899": {
                    "id": "ENSMUSG00000021550_ENSMUSG00000018899",
                    "type": null,
                    "score": null,
                    "reversable": false,
                    "correlations": {
                        "class1": 0.5943675121956171
                    },
                    "regulatory_source": "ENSMUSG00000018899",
                    "regulatory_target": "ENSMUSG00000021550"
                },
                "ENSMUSG00000022021_ENSMUSG00000018899": {
                    "id": "ENSMUSG00000022021_ENSMUSG00000018899",
                    "type": null,
                    "score": null,
                    "reversable": false,
                    "correlations": {
                        "class1": 0.21493001799368233
                    },
                    "regulatory_source": "ENSMUSG00000018899",
                    "regulatory_target": "ENSMUSG00000022021"
                },
                "ENSMUSG00000024357_ENSMUSG00000018899": {
                    "id": "ENSMUSG00000024357_ENSMUSG00000018899",
                    "type": null,
                    "score": null,
                    "reversable": false,
                    "correlations": {
                        "class1": 0.2606824635291806
                    },
                    "regulatory_source": "ENSMUSG00000018899",
                    "regulatory_target": "ENSMUSG00000024357"
                },
                "ENSMUSG00000024446_ENSMUSG00000018899": {
                    "id": "ENSMUSG00000024446_ENSMUSG00000018899",
                    "type": null,
                    "score": null,
                    "reversable": false,
                    "correlations": {
                        "class1": 0.22092702167179734
                    },
                    "regulatory_source": "ENSMUSG00000018899",
                    "regulatory_target": "ENSMUSG00000024446"
                },
                "ENSMUSG00000025085_ENSMUSG00000018899": {
                    "id": "ENSMUSG00000025085_ENSMUSG00000018899",
                    "type": null,
                    "score": null,
                    "reversable": false,
                    "correlations": {
                        "class1": 0.45595152620482693
                    },
                    "regulatory_source": "ENSMUSG00000018899",
                    "regulatory_target": "ENSMUSG00000025085"
                },
                "ENSMUSG00000025130_ENSMUSG00000018899": {
                    "id": "ENSMUSG00000025130_ENSMUSG00000018899",
                    "type": null,
                    "score": null,
                    "reversable": false,
                    "correlations": {
                        "class1": 0.21824917525254361
                    },
                    "regulatory_source": "ENSMUSG00000018899",
                    "regulatory_target": "ENSMUSG00000025130"
                },
                "ENSMUSG00000025410_ENSMUSG00000018899": {
                    "id": "ENSMUSG00000025410_ENSMUSG00000018899",
                    "type": null,
                    "score": null,
                    "reversable": false,
                    "correlations": {
                        "class1": 0.5195545975047848
                    },
                    "regulatory_source": "ENSMUSG00000018899",
                    "regulatory_target": "ENSMUSG00000025410"
                },
                "ENSMUSG00000025786_ENSMUSG00000018899": {
                    "id": "ENSMUSG00000025786_ENSMUSG00000018899",
                    "type": null,
                    "score": null,
                    "reversable": false,
                    "correlations": {
                        "class1": 0.5399796799744939
                    },
                    "regulatory_source": "ENSMUSG00000018899",
                    "regulatory_target": "ENSMUSG00000025786"
                },
                "ENSMUSG00000025871_ENSMUSG00000018899": {
                    "id": "ENSMUSG00000025871_ENSMUSG00000018899",
                    "type": null,
                    "score": null,
                    "reversable": false,
                    "correlations": {
                        "class1": 0.5879427552142498
                    },
                    "regulatory_source": "ENSMUSG00000018899",
                    "regulatory_target": "ENSMUSG00000025871"
                },
                "ENSMUSG00000026238_ENSMUSG00000018899": {
                    "id": "ENSMUSG00000026238_ENSMUSG00000018899",
                    "type": null,
                    "score": null,
                    "reversable": false,
                    "correlations": {
                        "class1": 0.28814385107239193
                    },
                    "regulatory_source": "ENSMUSG00000018899",
                    "regulatory_target": "ENSMUSG00000026238"
                },
                "ENSMUSG00000026755_ENSMUSG00000018899": {
                    "id": "ENSMUSG00000026755_ENSMUSG00000018899",
                    "type": null,
                    "score": null,
                    "reversable": false,
                    "correlations": {
                        "class1": 0.2748895672569226
                    },
                    "regulatory_source": "ENSMUSG00000018899",
                    "regulatory_target": "ENSMUSG00000026755"
                },
                "ENSMUSG00000028044_ENSMUSG00000018899": {
                    "id": "ENSMUSG00000028044_ENSMUSG00000018899",
                    "type": null,
                    "score": null,
                    "reversable": false,
                    "correlations": {
                        "class1": 0.45171059150787657
                    },
                    "regulatory_source": "ENSMUSG00000018899",
                    "regulatory_target": "ENSMUSG00000028044"
                },
                "ENSMUSG00000028233_ENSMUSG00000018899": {
                    "id": "ENSMUSG00000028233_ENSMUSG00000018899",
                    "type": null,
                    "score": null,
                    "reversable": false,
                    "correlations": {
                        "class1": 0.3695810828530169
                    },
                    "regulatory_source": "ENSMUSG00000018899",
                    "regulatory_target": "ENSMUSG00000028233"
                },
                "ENSMUSG00000028580_ENSMUSG00000018899": {
                    "id": "ENSMUSG00000028580_ENSMUSG00000018899",
                    "type": null,
                    "score": null,
                    "reversable": false,
                    "correlations": {
                        "class1": 0.2841710072840821
                    },
                    "regulatory_source": "ENSMUSG00000018899",
                    "regulatory_target": "ENSMUSG00000028580"
                },
                "ENSMUSG00000028873_ENSMUSG00000018899": {
                    "id": "ENSMUSG00000028873_ENSMUSG00000018899",
                    "type": null,
                    "score": null,
                    "reversable": false,
                    "correlations": {
                        "class1": 0.2519793418498589
                    },
                    "regulatory_source": "ENSMUSG00000018899",
                    "regulatory_target": "ENSMUSG00000028873"
                },
                "ENSMUSG00000029373_ENSMUSG00000018899": {
                    "id": "ENSMUSG00000029373_ENSMUSG00000018899",
                    "type": null,
                    "score": null,
                    "reversable": false,
                    "correlations": {
                        "class1": 0.21251529579635944
                    },
                    "regulatory_source": "ENSMUSG00000018899",
                    "regulatory_target": "ENSMUSG00000029373"
                },
                "ENSMUSG00000029430_ENSMUSG00000018899": {
                    "id": "ENSMUSG00000029430_ENSMUSG00000018899",
                    "type": null,
                    "score": null,
                    "reversable": false,
                    "correlations": {
                        "class1": 0.31408046725638467
                    },
                    "regulatory_source": "ENSMUSG00000018899",
                    "regulatory_target": "ENSMUSG00000029430"
                },
                "ENSMUSG00000031503_ENSMUSG00000018899": {
                    "id": "ENSMUSG00000031503_ENSMUSG00000018899",
                    "type": null,
                    "score": null,
                    "reversable": false,
                    "correlations": {
                        "class1": 0.5304579757736897
                    },
                    "regulatory_source": "ENSMUSG00000018899",
                    "regulatory_target": "ENSMUSG00000031503"
                },
                "ENSMUSG00000031918_ENSMUSG00000018899": {
                    "id": "ENSMUSG00000031918_ENSMUSG00000018899",
                    "type": null,
                    "score": null,
                    "reversable": false,
                    "correlations": {
                        "class1": 0.3253409786777576
                    },
                    "regulatory_source": "ENSMUSG00000018899",
                    "regulatory_target": "ENSMUSG00000031918"
                },
                "ENSMUSG00000032557_ENSMUSG00000018899": {
                    "id": "ENSMUSG00000032557_ENSMUSG00000018899",
                    "type": null,
                    "score": null,
                    "reversable": false,
                    "correlations": {
                        "class1": 0.417046568101923
                    },
                    "regulatory_source": "ENSMUSG00000018899",
                    "regulatory_target": "ENSMUSG00000032557"
                },
                "ENSMUSG00000033099_ENSMUSG00000018899": {
                    "id": "ENSMUSG00000033099_ENSMUSG00000018899",
                    "type": null,
                    "score": null,
                    "reversable": false,
                    "correlations": {
                        "class1": 0.6716609728716411
                    },
                    "regulatory_source": "ENSMUSG00000018899",
                    "regulatory_target": "ENSMUSG00000033099"
                },
                "ENSMUSG00000033720_ENSMUSG00000018899": {
                    "id": "ENSMUSG00000033720_ENSMUSG00000018899",
                    "type": null,
                    "score": null,
                    "reversable": false,
                    "correlations": {
                        "class1": 0.487881512663338
                    },
                    "regulatory_source": "ENSMUSG00000018899",
                    "regulatory_target": "ENSMUSG00000033720"
                },
                "ENSMUSG00000035329_ENSMUSG00000018899": {
                    "id": "ENSMUSG00000035329_ENSMUSG00000018899",
                    "type": null,
                    "score": null,
                    "reversable": false,
                    "correlations": {
                        "class1": 0.47608380056530597
                    },
                    "regulatory_source": "ENSMUSG00000018899",
                    "regulatory_target": "ENSMUSG00000035329"
                },
                "ENSMUSG00000037475_ENSMUSG00000018899": {
                    "id": "ENSMUSG00000037475_ENSMUSG00000018899",
                    "type": null,
                    "score": null,
                    "reversable": false,
                    "correlations": {
                        "class1": 0.4576171897726917
                    },
                    "regulatory_source": "ENSMUSG00000018899",
                    "regulatory_target": "ENSMUSG00000037475"
                },
                "ENSMUSG00000038762_ENSMUSG00000018899": {
                    "id": "ENSMUSG00000038762_ENSMUSG00000018899",
                    "type": null,
                    "score": null,
                    "reversable": false,
                    "correlations": {
                        "class1": 0.5296990651606791
                    },
                    "regulatory_source": "ENSMUSG00000018899",
                    "regulatory_target": "ENSMUSG00000038762"
                },
                "ENSMUSG00000039478_ENSMUSG00000018899": {
                    "id": "ENSMUSG00000039478_ENSMUSG00000018899",
                    "type": null,
                    "score": null,
                    "reversable": false,
                    "correlations": {
                        "class1": 0.6456590931824674
                    },
                    "regulatory_source": "ENSMUSG00000018899",
                    "regulatory_target": "ENSMUSG00000039478"
                },
                "ENSMUSG00000039942_ENSMUSG00000018899": {
                    "id": "ENSMUSG00000039942_ENSMUSG00000018899",
                    "type": null,
                    "score": null,
                    "reversable": false,
                    "correlations": {
                        "class1": 0.4842473871505422
                    },
                    "regulatory_source": "ENSMUSG00000018899",
                    "regulatory_target": "ENSMUSG00000039942"
                },
                "ENSMUSG00000040025_ENSMUSG00000018899": {
                    "id": "ENSMUSG00000040025_ENSMUSG00000018899",
                    "type": null,
                    "score": null,
                    "reversable": false,
                    "correlations": {
                        "class1": 0.29619167170780236
                    },
                    "regulatory_source": "ENSMUSG00000018899",
                    "regulatory_target": "ENSMUSG00000040025"
                },
                "ENSMUSG00000040669_ENSMUSG00000018899": {
                    "id": "ENSMUSG00000040669_ENSMUSG00000018899",
                    "type": null,
                    "score": null,
                    "reversable": false,
                    "correlations": {
                        "class1": 0.2664999370428364
                    },
                    "regulatory_source": "ENSMUSG00000018899",
                    "regulatory_target": "ENSMUSG00000040669"
                },
                "ENSMUSG00000041084_ENSMUSG00000018899": {
                    "id": "ENSMUSG00000041084_ENSMUSG00000018899",
                    "type": null,
                    "score": null,
                    "reversable": false,
                    "correlations": {
                        "class1": 0.33709933986175666
                    },
                    "regulatory_source": "ENSMUSG00000018899",
                    "regulatory_target": "ENSMUSG00000041084"
                },
                "ENSMUSG00000041278_ENSMUSG00000018899": {
                    "id": "ENSMUSG00000041278_ENSMUSG00000018899",
                    "type": null,
                    "score": null,
                    "reversable": false,
                    "correlations": {
                        "class1": 0.29745719827744166
                    },
                    "regulatory_source": "ENSMUSG00000018899",
                    "regulatory_target": "ENSMUSG00000041278"
                },
                "ENSMUSG00000042632_ENSMUSG00000018899": {
                    "id": "ENSMUSG00000042632_ENSMUSG00000018899",
                    "type": null,
                    "score": null,
                    "reversable": false,
                    "correlations": {
                        "class1": 0.7036756242638943
                    },
                    "regulatory_source": "ENSMUSG00000018899",
                    "regulatory_target": "ENSMUSG00000042632"
                },
                "ENSMUSG00000045098_ENSMUSG00000018899": {
                    "id": "ENSMUSG00000045098_ENSMUSG00000018899",
                    "type": null,
                    "score": null,
                    "reversable": false,
                    "correlations": {
                        "class1": 0.48593314796293363
                    },
                    "regulatory_source": "ENSMUSG00000018899",
                    "regulatory_target": "ENSMUSG00000045098"
                },
                "ENSMUSG00000047832_ENSMUSG00000018899": {
                    "id": "ENSMUSG00000047832_ENSMUSG00000018899",
                    "type": null,
                    "score": null,
                    "reversable": false,
                    "correlations": {
                        "class1": 0.26070933215811964
                    },
                    "regulatory_source": "ENSMUSG00000018899",
                    "regulatory_target": "ENSMUSG00000047832"
                },
                "ENSMUSG00000050812_ENSMUSG00000018899": {
                    "id": "ENSMUSG00000050812_ENSMUSG00000018899",
                    "type": null,
                    "score": null,
                    "reversable": false,
                    "correlations": {
                        "class1": 0.7763185427452798
                    },
                    "regulatory_source": "ENSMUSG00000018899",
                    "regulatory_target": "ENSMUSG00000050812"
                },
                "ENSMUSG00000051375_ENSMUSG00000018899": {
                    "id": "ENSMUSG00000051375_ENSMUSG00000018899",
                    "type": null,
                    "score": null,
                    "reversable": false,
                    "correlations": {
                        "class1": 0.7365492542312735
                    },
                    "regulatory_source": "ENSMUSG00000018899",
                    "regulatory_target": "ENSMUSG00000051375"
                },
                "ENSMUSG00000051396_ENSMUSG00000018899": {
                    "id": "ENSMUSG00000051396_ENSMUSG00000018899",
                    "type": null,
                    "score": null,
                    "reversable": false,
                    "correlations": {
                        "class1": 0.25058197947171823
                    },
                    "regulatory_source": "ENSMUSG00000018899",
                    "regulatory_target": "ENSMUSG00000051396"
                },
                "ENSMUSG00000051518_ENSMUSG00000018899": {
                    "id": "ENSMUSG00000051518_ENSMUSG00000018899",
                    "type": null,
                    "score": null,
                    "reversable": false,
                    "correlations": {
                        "class1": 0.32429341183492905
                    },
                    "regulatory_source": "ENSMUSG00000018899",
                    "regulatory_target": "ENSMUSG00000051518"
                },
                "ENSMUSG00000054766_ENSMUSG00000018899": {
                    "id": "ENSMUSG00000054766_ENSMUSG00000018899",
                    "type": null,
                    "score": null,
                    "reversable": false,
                    "correlations": {
                        "class1": 0.2732642402629367
                    },
                    "regulatory_source": "ENSMUSG00000018899",
                    "regulatory_target": "ENSMUSG00000054766"
                },
                "ENSMUSG00000057363_ENSMUSG00000018899": {
                    "id": "ENSMUSG00000057363_ENSMUSG00000018899",
                    "type": null,
                    "score": null,
                    "reversable": false,
                    "correlations": {
                        "class1": 0.378245572828683
                    },
                    "regulatory_source": "ENSMUSG00000018899",
                    "regulatory_target": "ENSMUSG00000057363"
                },
                "ENSMUSG00000059070_ENSMUSG00000018899": {
                    "id": "ENSMUSG00000059070_ENSMUSG00000018899",
                    "type": null,
                    "score": null,
                    "reversable": false,
                    "correlations": {
                        "class1": 0.49167177787326133
                    },
                    "regulatory_source": "ENSMUSG00000018899",
                    "regulatory_target": "ENSMUSG00000059070"
                },
                "ENSMUSG00000059552_ENSMUSG00000018899": {
                    "id": "ENSMUSG00000059552_ENSMUSG00000018899",
                    "type": null,
                    "score": null,
                    "reversable": false,
                    "correlations": {
                        "class1": 0.25260435652447666
                    },
                    "regulatory_source": "ENSMUSG00000018899",
                    "regulatory_target": "ENSMUSG00000059552"
                },
                "ENSMUSG00000059743_ENSMUSG00000018899": {
                    "id": "ENSMUSG00000059743_ENSMUSG00000018899",
                    "type": null,
                    "score": null,
                    "reversable": false,
                    "correlations": {
                        "class1": 0.6534731205394688
                    },
                    "regulatory_source": "ENSMUSG00000018899",
                    "regulatory_target": "ENSMUSG00000059743"
                },
                "ENSMUSG00000063888_ENSMUSG00000018899": {
                    "id": "ENSMUSG00000063888_ENSMUSG00000018899",
                    "type": null,
                    "score": null,
                    "reversable": false,
                    "correlations": {
                        "class1": 0.4622749620275123
                    },
                    "regulatory_source": "ENSMUSG00000018899",
                    "regulatory_target": "ENSMUSG00000063888"
                },
                "ENSMUSG00000070493_ENSMUSG00000018899": {
                    "id": "ENSMUSG00000070493_ENSMUSG00000018899",
                    "type": null,
                    "score": null,
                    "reversable": false,
                    "correlations": {
                        "class1": 0.5539157212602795
                    },
                    "regulatory_source": "ENSMUSG00000018899",
                    "regulatory_target": "ENSMUSG00000070493"
                },
                "ENSMUSG00000077450_ENSMUSG00000018899": {
                    "id": "ENSMUSG00000077450_ENSMUSG00000018899",
                    "type": null,
                    "score": null,
                    "reversable": false,
                    "correlations": {
                        "class1": 0.22992516102710464
                    },
                    "regulatory_source": "ENSMUSG00000018899",
                    "regulatory_target": "ENSMUSG00000077450"
                },
                "ENSMUSG00000019564_ENSMUSG00000004285": {
                    "id": "ENSMUSG00000019564_ENSMUSG00000004285",
                    "type": null,
                    "score": null,
                    "reversable": false,
                    "correlations": {
                        "class1": 0.4198514463240943
                    },
                    "regulatory_source": "ENSMUSG00000019564",
                    "regulatory_target": "ENSMUSG00000004285"
                },
                "ENSMUSG00000019564_ENSMUSG00000006740": {
                    "id": "ENSMUSG00000019564_ENSMUSG00000006740",
                    "type": null,
                    "score": null,
                    "reversable": false,
                    "correlations": {
                        "class1": 0.5651815675995859
                    },
                    "regulatory_source": "ENSMUSG00000019564",
                    "regulatory_target": "ENSMUSG00000006740"
                },
                "ENSMUSG00000019564_ENSMUSG00000018565": {
                    "id": "ENSMUSG00000019564_ENSMUSG00000018565",
                    "type": null,
                    "score": null,
                    "reversable": false,
                    "correlations": {
                        "class1": 0.35710717291145744
                    },
                    "regulatory_source": "ENSMUSG00000019564",
                    "regulatory_target": "ENSMUSG00000018565"
                },
                "ENSMUSG00000020250_ENSMUSG00000019564": {
                    "id": "ENSMUSG00000020250_ENSMUSG00000019564",
                    "type": null,
                    "score": null,
                    "reversable": false,
                    "correlations": {
                        "class1": 0.33659675462894617
                    },
                    "regulatory_source": "ENSMUSG00000019564",
                    "regulatory_target": "ENSMUSG00000020250"
                },
                "ENSMUSG00000020402_ENSMUSG00000019564": {
                    "id": "ENSMUSG00000020402_ENSMUSG00000019564",
                    "type": null,
                    "score": null,
                    "reversable": false,
                    "correlations": {
                        "class1": 0.3460507258843129
                    },
                    "regulatory_source": "ENSMUSG00000019564",
                    "regulatory_target": "ENSMUSG00000020402"
                },
                "ENSMUSG00000021000_ENSMUSG00000019564": {
                    "id": "ENSMUSG00000021000_ENSMUSG00000019564",
                    "type": null,
                    "score": null,
                    "reversable": false,
                    "correlations": {
                        "class1": 0.6193296921049021
                    },
                    "regulatory_source": "ENSMUSG00000019564",
                    "regulatory_target": "ENSMUSG00000021000"
                },
                "ENSMUSG00000027245_ENSMUSG00000019564": {
                    "id": "ENSMUSG00000027245_ENSMUSG00000019564",
                    "type": null,
                    "score": null,
                    "reversable": false,
                    "correlations": {
                        "class1": 0.2178132056388509
                    },
                    "regulatory_source": "ENSMUSG00000019564",
                    "regulatory_target": "ENSMUSG00000027245"
                },
                "ENSMUSG00000029780_ENSMUSG00000019564": {
                    "id": "ENSMUSG00000029780_ENSMUSG00000019564",
                    "type": null,
                    "score": null,
                    "reversable": false,
                    "correlations": {
                        "class1": 0.47484845402743203
                    },
                    "regulatory_source": "ENSMUSG00000019564",
                    "regulatory_target": "ENSMUSG00000029780"
                },
                "ENSMUSG00000030726_ENSMUSG00000019564": {
                    "id": "ENSMUSG00000030726_ENSMUSG00000019564",
                    "type": null,
                    "score": null,
                    "reversable": false,
                    "correlations": {
                        "class1": 0.23899354663437383
                    },
                    "regulatory_source": "ENSMUSG00000019564",
                    "regulatory_target": "ENSMUSG00000030726"
                },
                "ENSMUSG00000034187_ENSMUSG00000019564": {
                    "id": "ENSMUSG00000034187_ENSMUSG00000019564",
                    "type": null,
                    "score": null,
                    "reversable": false,
                    "correlations": {
                        "class1": 0.20375688547324952
                    },
                    "regulatory_source": "ENSMUSG00000019564",
                    "regulatory_target": "ENSMUSG00000034187"
                },
                "ENSMUSG00000038301_ENSMUSG00000019564": {
                    "id": "ENSMUSG00000038301_ENSMUSG00000019564",
                    "type": null,
                    "score": null,
                    "reversable": false,
                    "correlations": {
                        "class1": 0.3306369452618305
                    },
                    "regulatory_source": "ENSMUSG00000019564",
                    "regulatory_target": "ENSMUSG00000038301"
                },
                "ENSMUSG00000041729_ENSMUSG00000019564": {
                    "id": "ENSMUSG00000041729_ENSMUSG00000019564",
                    "type": null,
                    "score": null,
                    "reversable": false,
                    "correlations": {
                        "class1": 0.9134420388251341
                    },
                    "regulatory_source": "ENSMUSG00000019564",
                    "regulatory_target": "ENSMUSG00000041729"
                },
                "ENSMUSG00000041841_ENSMUSG00000019564": {
                    "id": "ENSMUSG00000041841_ENSMUSG00000019564",
                    "type": null,
                    "score": null,
                    "reversable": false,
                    "correlations": {
                        "class1": 0.20765167780646102
                    },
                    "regulatory_source": "ENSMUSG00000019564",
                    "regulatory_target": "ENSMUSG00000041841"
                },
                "ENSMUSG00000056394_ENSMUSG00000019564": {
                    "id": "ENSMUSG00000056394_ENSMUSG00000019564",
                    "type": null,
                    "score": null,
                    "reversable": false,
                    "correlations": {
                        "class1": 0.3178494353013962
                    },
                    "regulatory_source": "ENSMUSG00000019564",
                    "regulatory_target": "ENSMUSG00000056394"
                },
                "ENSMUSG00000062397_ENSMUSG00000019564": {
                    "id": "ENSMUSG00000062397_ENSMUSG00000019564",
                    "type": null,
                    "score": null,
                    "reversable": false,
                    "correlations": {
                        "class1": 0.2092879117199428
                    },
                    "regulatory_source": "ENSMUSG00000019564",
                    "regulatory_target": "ENSMUSG00000062397"
                },
                "ENSMUSG00000078784_ENSMUSG00000019564": {
                    "id": "ENSMUSG00000078784_ENSMUSG00000019564",
                    "type": null,
                    "score": null,
                    "reversable": false,
                    "correlations": {
                        "class1": 0.8640825357282341
                    },
                    "regulatory_source": "ENSMUSG00000019564",
                    "regulatory_target": "ENSMUSG00000078784"
                },
                "ENSMUSG00000019768_ENSMUSG00000000171": {
                    "id": "ENSMUSG00000019768_ENSMUSG00000000171",
                    "type": null,
                    "score": null,
                    "reversable": false,
                    "correlations": {
                        "class1": 0.5216339245326785
                    },
                    "regulatory_source": "ENSMUSG00000019768",
                    "regulatory_target": "ENSMUSG00000000171"
                },
                "ENSMUSG00000019768_ENSMUSG00000001415": {
                    "id": "ENSMUSG00000019768_ENSMUSG00000001415",
                    "type": null,
                    "score": null,
                    "reversable": false,
                    "correlations": {
                        "class1": 0.43133244686607497
                    },
                    "regulatory_source": "ENSMUSG00000019768",
                    "regulatory_target": "ENSMUSG00000001415"
                },
                "ENSMUSG00000019768_ENSMUSG00000001424": {
                    "id": "ENSMUSG00000019768_ENSMUSG00000001424",
                    "type": null,
                    "score": null,
                    "reversable": false,
                    "correlations": {
                        "class1": 0.8711195170515048
                    },
                    "regulatory_source": "ENSMUSG00000019768",
                    "regulatory_target": "ENSMUSG00000001424"
                },
                "ENSMUSG00000019768_ENSMUSG00000001741": {
                    "id": "ENSMUSG00000019768_ENSMUSG00000001741",
                    "type": null,
                    "score": null,
                    "reversable": false,
                    "correlations": {
                        "class1": 0.41752550235172686
                    },
                    "regulatory_source": "ENSMUSG00000019768",
                    "regulatory_target": "ENSMUSG00000001741"
                },
                "ENSMUSG00000019768_ENSMUSG00000003955": {
                    "id": "ENSMUSG00000019768_ENSMUSG00000003955",
                    "type": null,
                    "score": null,
                    "reversable": false,
                    "correlations": {
                        "class1": 0.40728843644844775
                    },
                    "regulatory_source": "ENSMUSG00000019768",
                    "regulatory_target": "ENSMUSG00000003955"
                },
                "ENSMUSG00000019768_ENSMUSG00000008682": {
                    "id": "ENSMUSG00000019768_ENSMUSG00000008682",
                    "type": null,
                    "score": null,
                    "reversable": false,
                    "correlations": {
                        "class1": 0.2122556413057286
                    },
                    "regulatory_source": "ENSMUSG00000019768",
                    "regulatory_target": "ENSMUSG00000008682"
                },
                "ENSMUSG00000019768_ENSMUSG00000009569": {
                    "id": "ENSMUSG00000019768_ENSMUSG00000009569",
                    "type": null,
                    "score": null,
                    "reversable": false,
                    "correlations": {
                        "class1": 0.34139261679252614
                    },
                    "regulatory_source": "ENSMUSG00000019768",
                    "regulatory_target": "ENSMUSG00000009569"
                },
                "ENSMUSG00000019768_ENSMUSG00000010406": {
                    "id": "ENSMUSG00000019768_ENSMUSG00000010406",
                    "type": null,
                    "score": null,
                    "reversable": false,
                    "correlations": {
                        "class1": 0.5729310926852724
                    },
                    "regulatory_source": "ENSMUSG00000019768",
                    "regulatory_target": "ENSMUSG00000010406"
                },
                "ENSMUSG00000019768_ENSMUSG00000015656": {
                    "id": "ENSMUSG00000019768_ENSMUSG00000015656",
                    "type": null,
                    "score": null,
                    "reversable": false,
                    "correlations": {
                        "class1": 0.20270547173205053
                    },
                    "regulatory_source": "ENSMUSG00000019768",
                    "regulatory_target": "ENSMUSG00000015656"
                },
                "ENSMUSG00000019768_ENSMUSG00000018395": {
                    "id": "ENSMUSG00000019768_ENSMUSG00000018395",
                    "type": null,
                    "score": null,
                    "reversable": false,
                    "correlations": {
                        "class1": 0.32021692268393803
                    },
                    "regulatory_source": "ENSMUSG00000019768",
                    "regulatory_target": "ENSMUSG00000018395"
                },
                "ENSMUSG00000019768_ENSMUSG00000018765": {
                    "id": "ENSMUSG00000019768_ENSMUSG00000018765",
                    "type": null,
                    "score": null,
                    "reversable": false,
                    "correlations": {
                        "class1": 0.9802770387877678
                    },
                    "regulatory_source": "ENSMUSG00000019768",
                    "regulatory_target": "ENSMUSG00000018765"
                },
                "ENSMUSG00000019773_ENSMUSG00000019768": {
                    "id": "ENSMUSG00000019773_ENSMUSG00000019768",
                    "type": null,
                    "score": null,
                    "reversable": false,
                    "correlations": {
                        "class1": 0.9887881880477946
                    },
                    "regulatory_source": "ENSMUSG00000019768",
                    "regulatory_target": "ENSMUSG00000019773"
                },
                "ENSMUSG00000019810_ENSMUSG00000019768": {
                    "id": "ENSMUSG00000019810_ENSMUSG00000019768",
                    "type": null,
                    "score": null,
                    "reversable": false,
                    "correlations": {
                        "class1": 0.3978412901849144
                    },
                    "regulatory_source": "ENSMUSG00000019768",
                    "regulatory_target": "ENSMUSG00000019810"
                },
                "ENSMUSG00000019920_ENSMUSG00000019768": {
                    "id": "ENSMUSG00000019920_ENSMUSG00000019768",
                    "type": null,
                    "score": null,
                    "reversable": false,
                    "correlations": {
                        "class1": 0.40389752479177166
                    },
                    "regulatory_source": "ENSMUSG00000019768",
                    "regulatory_target": "ENSMUSG00000019920"
                },
                "ENSMUSG00000019943_ENSMUSG00000019768": {
                    "id": "ENSMUSG00000019943_ENSMUSG00000019768",
                    "type": null,
                    "score": null,
                    "reversable": false,
                    "correlations": {
                        "class1": 0.29441542562513556
                    },
                    "regulatory_source": "ENSMUSG00000019768",
                    "regulatory_target": "ENSMUSG00000019943"
                },
                "ENSMUSG00000019988_ENSMUSG00000019768": {
                    "id": "ENSMUSG00000019988_ENSMUSG00000019768",
                    "type": null,
                    "score": null,
                    "reversable": false,
                    "correlations": {
                        "class1": 0.38940654708407735
                    },
                    "regulatory_source": "ENSMUSG00000019768",
                    "regulatory_target": "ENSMUSG00000019988"
                },
                "ENSMUSG00000020079_ENSMUSG00000019768": {
                    "id": "ENSMUSG00000020079_ENSMUSG00000019768",
                    "type": null,
                    "score": null,
                    "reversable": false,
                    "correlations": {
                        "class1": 0.5714886933258843
                    },
                    "regulatory_source": "ENSMUSG00000019768",
                    "regulatory_target": "ENSMUSG00000020079"
                },
                "ENSMUSG00000020368_ENSMUSG00000019768": {
                    "id": "ENSMUSG00000020368_ENSMUSG00000019768",
                    "type": null,
                    "score": null,
                    "reversable": false,
                    "correlations": {
                        "class1": 0.2113041711867167
                    },
                    "regulatory_source": "ENSMUSG00000019768",
                    "regulatory_target": "ENSMUSG00000020368"
                },
                "ENSMUSG00000020477_ENSMUSG00000019768": {
                    "id": "ENSMUSG00000020477_ENSMUSG00000019768",
                    "type": null,
                    "score": null,
                    "reversable": false,
                    "correlations": {
                        "class1": 0.6419195142916351
                    },
                    "regulatory_source": "ENSMUSG00000019768",
                    "regulatory_target": "ENSMUSG00000020477"
                },
                "ENSMUSG00000020542_ENSMUSG00000019768": {
                    "id": "ENSMUSG00000020542_ENSMUSG00000019768",
                    "type": null,
                    "score": null,
                    "reversable": false,
                    "correlations": {
                        "class1": 0.6062707906830079
                    },
                    "regulatory_source": "ENSMUSG00000019768",
                    "regulatory_target": "ENSMUSG00000020542"
                },
                "ENSMUSG00000020743_ENSMUSG00000019768": {
                    "id": "ENSMUSG00000020743_ENSMUSG00000019768",
                    "type": null,
                    "score": null,
                    "reversable": false,
                    "correlations": {
                        "class1": 0.5229877765253201
                    },
                    "regulatory_source": "ENSMUSG00000019768",
                    "regulatory_target": "ENSMUSG00000020743"
                },
                "ENSMUSG00000020863_ENSMUSG00000019768": {
                    "id": "ENSMUSG00000020863_ENSMUSG00000019768",
                    "type": null,
                    "score": null,
                    "reversable": false,
                    "correlations": {
                        "class1": 0.5532609988167972
                    },
                    "regulatory_source": "ENSMUSG00000019768",
                    "regulatory_target": "ENSMUSG00000020863"
                },
                "ENSMUSG00000021144_ENSMUSG00000019768": {
                    "id": "ENSMUSG00000021144_ENSMUSG00000019768",
                    "type": null,
                    "score": null,
                    "reversable": false,
                    "correlations": {
                        "class1": 0.43996020010795367
                    },
                    "regulatory_source": "ENSMUSG00000019768",
                    "regulatory_target": "ENSMUSG00000021144"
                },
                "ENSMUSG00000021371_ENSMUSG00000019768": {
                    "id": "ENSMUSG00000021371_ENSMUSG00000019768",
                    "type": null,
                    "score": null,
                    "reversable": false,
                    "correlations": {
                        "class1": 0.6259682270704175
                    },
                    "regulatory_source": "ENSMUSG00000019768",
                    "regulatory_target": "ENSMUSG00000021371"
                },
                "ENSMUSG00000021375_ENSMUSG00000019768": {
                    "id": "ENSMUSG00000021375_ENSMUSG00000019768",
                    "type": null,
                    "score": null,
                    "reversable": false,
                    "correlations": {
                        "class1": 0.8324237460147886
                    },
                    "regulatory_source": "ENSMUSG00000019768",
                    "regulatory_target": "ENSMUSG00000021375"
                },
                "ENSMUSG00000021417_ENSMUSG00000019768": {
                    "id": "ENSMUSG00000021417_ENSMUSG00000019768",
                    "type": null,
                    "score": null,
                    "reversable": false,
                    "correlations": {
                        "class1": 0.9032605287273012
                    },
                    "regulatory_source": "ENSMUSG00000019768",
                    "regulatory_target": "ENSMUSG00000021417"
                },
                "ENSMUSG00000021546_ENSMUSG00000019768": {
                    "id": "ENSMUSG00000021546_ENSMUSG00000019768",
                    "type": null,
                    "score": null,
                    "reversable": false,
                    "correlations": {
                        "class1": 0.2178138071448488
                    },
                    "regulatory_source": "ENSMUSG00000019768",
                    "regulatory_target": "ENSMUSG00000021546"
                },
                "ENSMUSG00000021591_ENSMUSG00000019768": {
                    "id": "ENSMUSG00000021591_ENSMUSG00000019768",
                    "type": null,
                    "score": null,
                    "reversable": false,
                    "correlations": {
                        "class1": 0.575039223271797
                    },
                    "regulatory_source": "ENSMUSG00000019768",
                    "regulatory_target": "ENSMUSG00000021591"
                },
                "ENSMUSG00000021606_ENSMUSG00000019768": {
                    "id": "ENSMUSG00000021606_ENSMUSG00000019768",
                    "type": null,
                    "score": null,
                    "reversable": false,
                    "correlations": {
                        "class1": 0.21686883287502898
                    },
                    "regulatory_source": "ENSMUSG00000019768",
                    "regulatory_target": "ENSMUSG00000021606"
                },
                "ENSMUSG00000021917_ENSMUSG00000019768": {
                    "id": "ENSMUSG00000021917_ENSMUSG00000019768",
                    "type": null,
                    "score": null,
                    "reversable": false,
                    "correlations": {
                        "class1": 0.31851348341834507
                    },
                    "regulatory_source": "ENSMUSG00000019768",
                    "regulatory_target": "ENSMUSG00000021917"
                },
                "ENSMUSG00000022051_ENSMUSG00000019768": {
                    "id": "ENSMUSG00000022051_ENSMUSG00000019768",
                    "type": null,
                    "score": null,
                    "reversable": false,
                    "correlations": {
                        "class1": 0.2100400368299487
                    },
                    "regulatory_source": "ENSMUSG00000019768",
                    "regulatory_target": "ENSMUSG00000022051"
                },
                "ENSMUSG00000022185_ENSMUSG00000019768": {
                    "id": "ENSMUSG00000022185_ENSMUSG00000019768",
                    "type": null,
                    "score": null,
                    "reversable": false,
                    "correlations": {
                        "class1": 0.25597873277877614
                    },
                    "regulatory_source": "ENSMUSG00000019768",
                    "regulatory_target": "ENSMUSG00000022185"
                },
                "ENSMUSG00000022223_ENSMUSG00000019768": {
                    "id": "ENSMUSG00000022223_ENSMUSG00000019768",
                    "type": null,
                    "score": null,
                    "reversable": false,
                    "correlations": {
                        "class1": 0.4673365080305801
                    },
                    "regulatory_source": "ENSMUSG00000019768",
                    "regulatory_target": "ENSMUSG00000022223"
                },
                "ENSMUSG00000022403_ENSMUSG00000019768": {
                    "id": "ENSMUSG00000022403_ENSMUSG00000019768",
                    "type": null,
                    "score": null,
                    "reversable": false,
                    "correlations": {
                        "class1": 0.24257320206090865
                    },
                    "regulatory_source": "ENSMUSG00000019768",
                    "regulatory_target": "ENSMUSG00000022403"
                },
                "ENSMUSG00000022553_ENSMUSG00000019768": {
                    "id": "ENSMUSG00000022553_ENSMUSG00000019768",
                    "type": null,
                    "score": null,
                    "reversable": false,
                    "correlations": {
                        "class1": 0.2755313874615676
                    },
                    "regulatory_source": "ENSMUSG00000019768",
                    "regulatory_target": "ENSMUSG00000022553"
                },
                "ENSMUSG00000022681_ENSMUSG00000019768": {
                    "id": "ENSMUSG00000022681_ENSMUSG00000019768",
                    "type": null,
                    "score": null,
                    "reversable": false,
                    "correlations": {
                        "class1": 0.4108092849134425
                    },
                    "regulatory_source": "ENSMUSG00000019768",
                    "regulatory_target": "ENSMUSG00000022681"
                },
                "ENSMUSG00000023175_ENSMUSG00000019768": {
                    "id": "ENSMUSG00000023175_ENSMUSG00000019768",
                    "type": null,
                    "score": null,
                    "reversable": false,
                    "correlations": {
                        "class1": 0.2610370451761631
                    },
                    "regulatory_source": "ENSMUSG00000019768",
                    "regulatory_target": "ENSMUSG00000023175"
                },
                "ENSMUSG00000023944_ENSMUSG00000019768": {
                    "id": "ENSMUSG00000023944_ENSMUSG00000019768",
                    "type": null,
                    "score": null,
                    "reversable": false,
                    "correlations": {
                        "class1": 0.3961087538009203
                    },
                    "regulatory_source": "ENSMUSG00000019768",
                    "regulatory_target": "ENSMUSG00000023944"
                },
                "ENSMUSG00000024205_ENSMUSG00000019768": {
                    "id": "ENSMUSG00000024205_ENSMUSG00000019768",
                    "type": null,
                    "score": null,
                    "reversable": false,
                    "correlations": {
                        "class1": 0.5187277396412698
                    },
                    "regulatory_source": "ENSMUSG00000019768",
                    "regulatory_target": "ENSMUSG00000024205"
                },
                "ENSMUSG00000024588_ENSMUSG00000019768": {
                    "id": "ENSMUSG00000024588_ENSMUSG00000019768",
                    "type": null,
                    "score": null,
                    "reversable": false,
                    "correlations": {
                        "class1": 0.5397606609156615
                    },
                    "regulatory_source": "ENSMUSG00000019768",
                    "regulatory_target": "ENSMUSG00000024588"
                },
                "ENSMUSG00000024845_ENSMUSG00000019768": {
                    "id": "ENSMUSG00000024845_ENSMUSG00000019768",
                    "type": null,
                    "score": null,
                    "reversable": false,
                    "correlations": {
                        "class1": 0.2941895801089151
                    },
                    "regulatory_source": "ENSMUSG00000019768",
                    "regulatory_target": "ENSMUSG00000024845"
                },
                "ENSMUSG00000024924_ENSMUSG00000019768": {
                    "id": "ENSMUSG00000024924_ENSMUSG00000019768",
                    "type": null,
                    "score": null,
                    "reversable": false,
                    "correlations": {
                        "class1": 0.2891559312493346
                    },
                    "regulatory_source": "ENSMUSG00000019768",
                    "regulatory_target": "ENSMUSG00000024924"
                },
                "ENSMUSG00000025362_ENSMUSG00000019768": {
                    "id": "ENSMUSG00000025362_ENSMUSG00000019768",
                    "type": null,
                    "score": null,
                    "reversable": false,
                    "correlations": {
                        "class1": 0.5326544958970815
                    },
                    "regulatory_source": "ENSMUSG00000019768",
                    "regulatory_target": "ENSMUSG00000025362"
                },
                "ENSMUSG00000025781_ENSMUSG00000019768": {
                    "id": "ENSMUSG00000025781_ENSMUSG00000019768",
                    "type": null,
                    "score": null,
                    "reversable": false,
                    "correlations": {
                        "class1": 0.2014681349166889
                    },
                    "regulatory_source": "ENSMUSG00000019768",
                    "regulatory_target": "ENSMUSG00000025781"
                },
                "ENSMUSG00000025795_ENSMUSG00000019768": {
                    "id": "ENSMUSG00000025795_ENSMUSG00000019768",
                    "type": null,
                    "score": null,
                    "reversable": false,
                    "correlations": {
                        "class1": 0.7311399736663101
                    },
                    "regulatory_source": "ENSMUSG00000019768",
                    "regulatory_target": "ENSMUSG00000025795"
                },
                "ENSMUSG00000025810_ENSMUSG00000019768": {
                    "id": "ENSMUSG00000025810_ENSMUSG00000019768",
                    "type": null,
                    "score": null,
                    "reversable": false,
                    "correlations": {
                        "class1": 0.6555306007601162
                    },
                    "regulatory_source": "ENSMUSG00000019768",
                    "regulatory_target": "ENSMUSG00000025810"
                },
                "ENSMUSG00000025868_ENSMUSG00000019768": {
                    "id": "ENSMUSG00000025868_ENSMUSG00000019768",
                    "type": null,
                    "score": null,
                    "reversable": false,
                    "correlations": {
                        "class1": 0.2158416608102985
                    },
                    "regulatory_source": "ENSMUSG00000019768",
                    "regulatory_target": "ENSMUSG00000025868"
                },
                "ENSMUSG00000026234_ENSMUSG00000019768": {
                    "id": "ENSMUSG00000026234_ENSMUSG00000019768",
                    "type": null,
                    "score": null,
                    "reversable": false,
                    "correlations": {
                        "class1": 0.3046139901263131
                    },
                    "regulatory_source": "ENSMUSG00000019768",
                    "regulatory_target": "ENSMUSG00000026234"
                },
                "ENSMUSG00000026858_ENSMUSG00000019768": {
                    "id": "ENSMUSG00000026858_ENSMUSG00000019768",
                    "type": null,
                    "score": null,
                    "reversable": false,
                    "correlations": {
                        "class1": 0.9956184498252483
                    },
                    "regulatory_source": "ENSMUSG00000019768",
                    "regulatory_target": "ENSMUSG00000026858"
                },
                "ENSMUSG00000027091_ENSMUSG00000019768": {
                    "id": "ENSMUSG00000027091_ENSMUSG00000019768",
                    "type": null,
                    "score": null,
                    "reversable": false,
                    "correlations": {
                        "class1": 0.6051400947589464
                    },
                    "regulatory_source": "ENSMUSG00000019768",
                    "regulatory_target": "ENSMUSG00000027091"
                },
                "ENSMUSG00000028124_ENSMUSG00000019768": {
                    "id": "ENSMUSG00000028124_ENSMUSG00000019768",
                    "type": null,
                    "score": null,
                    "reversable": false,
                    "correlations": {
                        "class1": 0.9982813787808571
                    },
                    "regulatory_source": "ENSMUSG00000019768",
                    "regulatory_target": "ENSMUSG00000028124"
                },
                "ENSMUSG00000028461_ENSMUSG00000019768": {
                    "id": "ENSMUSG00000028461_ENSMUSG00000019768",
                    "type": null,
                    "score": null,
                    "reversable": false,
                    "correlations": {
                        "class1": 0.2849701687468573
                    },
                    "regulatory_source": "ENSMUSG00000019768",
                    "regulatory_target": "ENSMUSG00000028461"
                },
                "ENSMUSG00000028649_ENSMUSG00000019768": {
                    "id": "ENSMUSG00000028649_ENSMUSG00000019768",
                    "type": null,
                    "score": null,
                    "reversable": false,
                    "correlations": {
                        "class1": 0.32459721297754196
                    },
                    "regulatory_source": "ENSMUSG00000019768",
                    "regulatory_target": "ENSMUSG00000028649"
                },
                "ENSMUSG00000028772_ENSMUSG00000019768": {
                    "id": "ENSMUSG00000028772_ENSMUSG00000019768",
                    "type": null,
                    "score": null,
                    "reversable": false,
                    "correlations": {
                        "class1": 0.8852711145474467
                    },
                    "regulatory_source": "ENSMUSG00000019768",
                    "regulatory_target": "ENSMUSG00000028772"
                },
                "ENSMUSG00000028788_ENSMUSG00000019768": {
                    "id": "ENSMUSG00000028788_ENSMUSG00000019768",
                    "type": null,
                    "score": null,
                    "reversable": false,
                    "correlations": {
                        "class1": 0.2354254034550929
                    },
                    "regulatory_source": "ENSMUSG00000019768",
                    "regulatory_target": "ENSMUSG00000028788"
                },
                "ENSMUSG00000028964_ENSMUSG00000019768": {
                    "id": "ENSMUSG00000028964_ENSMUSG00000019768",
                    "type": null,
                    "score": null,
                    "reversable": false,
                    "correlations": {
                        "class1": 0.32042475559695305
                    },
                    "regulatory_source": "ENSMUSG00000019768",
                    "regulatory_target": "ENSMUSG00000028964"
                },
                "ENSMUSG00000029359_ENSMUSG00000019768": {
                    "id": "ENSMUSG00000029359_ENSMUSG00000019768",
                    "type": null,
                    "score": null,
                    "reversable": false,
                    "correlations": {
                        "class1": 0.8915438987488016
                    },
                    "regulatory_source": "ENSMUSG00000019768",
                    "regulatory_target": "ENSMUSG00000029359"
                },
                "ENSMUSG00000029432_ENSMUSG00000019768": {
                    "id": "ENSMUSG00000029432_ENSMUSG00000019768",
                    "type": null,
                    "score": null,
                    "reversable": false,
                    "correlations": {
                        "class1": 0.8868672162765843
                    },
                    "regulatory_source": "ENSMUSG00000019768",
                    "regulatory_target": "ENSMUSG00000029432"
                },
                "ENSMUSG00000029673_ENSMUSG00000019768": {
                    "id": "ENSMUSG00000029673_ENSMUSG00000019768",
                    "type": null,
                    "score": null,
                    "reversable": false,
                    "correlations": {
                        "class1": 0.4169397210450878
                    },
                    "regulatory_source": "ENSMUSG00000019768",
                    "regulatory_target": "ENSMUSG00000029673"
                },
                "ENSMUSG00000030647_ENSMUSG00000019768": {
                    "id": "ENSMUSG00000030647_ENSMUSG00000019768",
                    "type": null,
                    "score": null,
                    "reversable": false,
                    "correlations": {
                        "class1": 0.30236474948142994
                    },
                    "regulatory_source": "ENSMUSG00000019768",
                    "regulatory_target": "ENSMUSG00000030647"
                },
                "ENSMUSG00000030884_ENSMUSG00000019768": {
                    "id": "ENSMUSG00000030884_ENSMUSG00000019768",
                    "type": null,
                    "score": null,
                    "reversable": false,
                    "correlations": {
                        "class1": 0.5874291582734332
                    },
                    "regulatory_source": "ENSMUSG00000019768",
                    "regulatory_target": "ENSMUSG00000030884"
                },
                "ENSMUSG00000031633_ENSMUSG00000019768": {
                    "id": "ENSMUSG00000031633_ENSMUSG00000019768",
                    "type": null,
                    "score": null,
                    "reversable": false,
                    "correlations": {
                        "class1": 0.24714556220796619
                    },
                    "regulatory_source": "ENSMUSG00000019768",
                    "regulatory_target": "ENSMUSG00000031633"
                },
                "ENSMUSG00000031683_ENSMUSG00000019768": {
                    "id": "ENSMUSG00000031683_ENSMUSG00000019768",
                    "type": null,
                    "score": null,
                    "reversable": false,
                    "correlations": {
                        "class1": 0.39535665565280886
                    },
                    "regulatory_source": "ENSMUSG00000019768",
                    "regulatory_target": "ENSMUSG00000031683"
                },
                "ENSMUSG00000031812_ENSMUSG00000019768": {
                    "id": "ENSMUSG00000031812_ENSMUSG00000019768",
                    "type": null,
                    "score": null,
                    "reversable": false,
                    "correlations": {
                        "class1": 0.21380581496530995
                    },
                    "regulatory_source": "ENSMUSG00000019768",
                    "regulatory_target": "ENSMUSG00000031812"
                },
                "ENSMUSG00000031865_ENSMUSG00000019768": {
                    "id": "ENSMUSG00000031865_ENSMUSG00000019768",
                    "type": null,
                    "score": null,
                    "reversable": false,
                    "correlations": {
                        "class1": 0.4814639535317383
                    },
                    "regulatory_source": "ENSMUSG00000019768",
                    "regulatory_target": "ENSMUSG00000031865"
                },
                "ENSMUSG00000032047_ENSMUSG00000019768": {
                    "id": "ENSMUSG00000032047_ENSMUSG00000019768",
                    "type": null,
                    "score": null,
                    "reversable": false,
                    "correlations": {
                        "class1": 0.35004736815590426
                    },
                    "regulatory_source": "ENSMUSG00000019768",
                    "regulatory_target": "ENSMUSG00000032047"
                },
                "ENSMUSG00000032177_ENSMUSG00000019768": {
                    "id": "ENSMUSG00000032177_ENSMUSG00000019768",
                    "type": null,
                    "score": null,
                    "reversable": false,
                    "correlations": {
                        "class1": 0.904274296747682
                    },
                    "regulatory_source": "ENSMUSG00000019768",
                    "regulatory_target": "ENSMUSG00000032177"
                },
                "ENSMUSG00000032399_ENSMUSG00000019768": {
                    "id": "ENSMUSG00000032399_ENSMUSG00000019768",
                    "type": null,
                    "score": null,
                    "reversable": false,
                    "correlations": {
                        "class1": 0.3018566868914291
                    },
                    "regulatory_source": "ENSMUSG00000019768",
                    "regulatory_target": "ENSMUSG00000032399"
                },
                "ENSMUSG00000032518_ENSMUSG00000019768": {
                    "id": "ENSMUSG00000032518_ENSMUSG00000019768",
                    "type": null,
                    "score": null,
                    "reversable": false,
                    "correlations": {
                        "class1": 0.3222028992498274
                    },
                    "regulatory_source": "ENSMUSG00000019768",
                    "regulatory_target": "ENSMUSG00000032518"
                },
                "ENSMUSG00000033938_ENSMUSG00000019768": {
                    "id": "ENSMUSG00000033938_ENSMUSG00000019768",
                    "type": null,
                    "score": null,
                    "reversable": false,
                    "correlations": {
                        "class1": 0.27354383891902295
                    },
                    "regulatory_source": "ENSMUSG00000019768",
                    "regulatory_target": "ENSMUSG00000033938"
                },
                "ENSMUSG00000034235_ENSMUSG00000019768": {
                    "id": "ENSMUSG00000034235_ENSMUSG00000019768",
                    "type": null,
                    "score": null,
                    "reversable": false,
                    "correlations": {
                        "class1": 0.43808582711518057
                    },
                    "regulatory_source": "ENSMUSG00000019768",
                    "regulatory_target": "ENSMUSG00000034235"
                },
                "ENSMUSG00000034252_ENSMUSG00000019768": {
                    "id": "ENSMUSG00000034252_ENSMUSG00000019768",
                    "type": null,
                    "score": null,
                    "reversable": false,
                    "correlations": {
                        "class1": 0.7949945234138113
                    },
                    "regulatory_source": "ENSMUSG00000019768",
                    "regulatory_target": "ENSMUSG00000034252"
                },
                "ENSMUSG00000034520_ENSMUSG00000019768": {
                    "id": "ENSMUSG00000034520_ENSMUSG00000019768",
                    "type": null,
                    "score": null,
                    "reversable": false,
                    "correlations": {
                        "class1": 0.4681955182985642
                    },
                    "regulatory_source": "ENSMUSG00000019768",
                    "regulatory_target": "ENSMUSG00000034520"
                },
                "ENSMUSG00000034574_ENSMUSG00000019768": {
                    "id": "ENSMUSG00000034574_ENSMUSG00000019768",
                    "type": null,
                    "score": null,
                    "reversable": false,
                    "correlations": {
                        "class1": 0.6468383991614955
                    },
                    "regulatory_source": "ENSMUSG00000019768",
                    "regulatory_target": "ENSMUSG00000034574"
                },
                "ENSMUSG00000035885_ENSMUSG00000019768": {
                    "id": "ENSMUSG00000035885_ENSMUSG00000019768",
                    "type": null,
                    "score": null,
                    "reversable": false,
                    "correlations": {
                        "class1": 0.27195944099375774
                    },
                    "regulatory_source": "ENSMUSG00000019768",
                    "regulatory_target": "ENSMUSG00000035885"
                },
                "ENSMUSG00000036585_ENSMUSG00000019768": {
                    "id": "ENSMUSG00000036585_ENSMUSG00000019768",
                    "type": null,
                    "score": null,
                    "reversable": false,
                    "correlations": {
                        "class1": 0.2101442704632898
                    },
                    "regulatory_source": "ENSMUSG00000019768",
                    "regulatory_target": "ENSMUSG00000036585"
                },
                "ENSMUSG00000037376_ENSMUSG00000019768": {
                    "id": "ENSMUSG00000037376_ENSMUSG00000019768",
                    "type": null,
                    "score": null,
                    "reversable": false,
                    "correlations": {
                        "class1": 0.3035897770301423
                    },
                    "regulatory_source": "ENSMUSG00000019768",
                    "regulatory_target": "ENSMUSG00000037376"
                },
                "ENSMUSG00000038170_ENSMUSG00000019768": {
                    "id": "ENSMUSG00000038170_ENSMUSG00000019768",
                    "type": null,
                    "score": null,
                    "reversable": false,
                    "correlations": {
                        "class1": 0.26727356301458377
                    },
                    "regulatory_source": "ENSMUSG00000019768",
                    "regulatory_target": "ENSMUSG00000038170"
                },
                "ENSMUSG00000038370_ENSMUSG00000019768": {
                    "id": "ENSMUSG00000038370_ENSMUSG00000019768",
                    "type": null,
                    "score": null,
                    "reversable": false,
                    "correlations": {
                        "class1": 0.2510401793045357
                    },
                    "regulatory_source": "ENSMUSG00000019768",
                    "regulatory_target": "ENSMUSG00000038370"
                },
                "ENSMUSG00000042302_ENSMUSG00000019768": {
                    "id": "ENSMUSG00000042302_ENSMUSG00000019768",
                    "type": null,
                    "score": null,
                    "reversable": false,
                    "correlations": {
                        "class1": 0.2874761818501841
                    },
                    "regulatory_source": "ENSMUSG00000019768",
                    "regulatory_target": "ENSMUSG00000042302"
                },
                "ENSMUSG00000043445_ENSMUSG00000019768": {
                    "id": "ENSMUSG00000043445_ENSMUSG00000019768",
                    "type": null,
                    "score": null,
                    "reversable": false,
                    "correlations": {
                        "class1": 0.8595718974477776
                    },
                    "regulatory_source": "ENSMUSG00000019768",
                    "regulatory_target": "ENSMUSG00000043445"
                },
                "ENSMUSG00000043716_ENSMUSG00000019768": {
                    "id": "ENSMUSG00000043716_ENSMUSG00000019768",
                    "type": null,
                    "score": null,
                    "reversable": false,
                    "correlations": {
                        "class1": 0.5727663011598889
                    },
                    "regulatory_source": "ENSMUSG00000019768",
                    "regulatory_target": "ENSMUSG00000043716"
                },
                "ENSMUSG00000044475_ENSMUSG00000019768": {
                    "id": "ENSMUSG00000044475_ENSMUSG00000019768",
                    "type": null,
                    "score": null,
                    "reversable": false,
                    "correlations": {
                        "class1": 0.9548528008320569
                    },
                    "regulatory_source": "ENSMUSG00000019768",
                    "regulatory_target": "ENSMUSG00000044475"
                },
                "ENSMUSG00000044533_ENSMUSG00000019768": {
                    "id": "ENSMUSG00000044533_ENSMUSG00000019768",
                    "type": null,
                    "score": null,
                    "reversable": false,
                    "correlations": {
                        "class1": 0.2133622757849642
                    },
                    "regulatory_source": "ENSMUSG00000019768",
                    "regulatory_target": "ENSMUSG00000044533"
                },
                "ENSMUSG00000046312_ENSMUSG00000019768": {
                    "id": "ENSMUSG00000046312_ENSMUSG00000019768",
                    "type": null,
                    "score": null,
                    "reversable": false,
                    "correlations": {
                        "class1": 0.22730048931705052
                    },
                    "regulatory_source": "ENSMUSG00000019768",
                    "regulatory_target": "ENSMUSG00000046312"
                },
                "ENSMUSG00000049265_ENSMUSG00000019768": {
                    "id": "ENSMUSG00000049265_ENSMUSG00000019768",
                    "type": null,
                    "score": null,
                    "reversable": false,
                    "correlations": {
                        "class1": 0.9713744228401548
                    },
                    "regulatory_source": "ENSMUSG00000019768",
                    "regulatory_target": "ENSMUSG00000049265"
                },
                "ENSMUSG00000049878_ENSMUSG00000019768": {
                    "id": "ENSMUSG00000049878_ENSMUSG00000019768",
                    "type": null,
                    "score": null,
                    "reversable": false,
                    "correlations": {
                        "class1": 0.31721349390959974
                    },
                    "regulatory_source": "ENSMUSG00000019768",
                    "regulatory_target": "ENSMUSG00000049878"
                },
                "ENSMUSG00000050608_ENSMUSG00000019768": {
                    "id": "ENSMUSG00000050608_ENSMUSG00000019768",
                    "type": null,
                    "score": null,
                    "reversable": false,
                    "correlations": {
                        "class1": 0.21263719877646864
                    },
                    "regulatory_source": "ENSMUSG00000019768",
                    "regulatory_target": "ENSMUSG00000050608"
                },
                "ENSMUSG00000051223_ENSMUSG00000019768": {
                    "id": "ENSMUSG00000051223_ENSMUSG00000019768",
                    "type": null,
                    "score": null,
                    "reversable": false,
                    "correlations": {
                        "class1": 0.4102252973080335
                    },
                    "regulatory_source": "ENSMUSG00000019768",
                    "regulatory_target": "ENSMUSG00000051223"
                },
                "ENSMUSG00000052146_ENSMUSG00000019768": {
                    "id": "ENSMUSG00000052146_ENSMUSG00000019768",
                    "type": null,
                    "score": null,
                    "reversable": false,
                    "correlations": {
                        "class1": 0.34282308348746504
                    },
                    "regulatory_source": "ENSMUSG00000019768",
                    "regulatory_target": "ENSMUSG00000052146"
                },
                "ENSMUSG00000053483_ENSMUSG00000019768": {
                    "id": "ENSMUSG00000053483_ENSMUSG00000019768",
                    "type": null,
                    "score": null,
                    "reversable": false,
                    "correlations": {
                        "class1": 0.21722261233689005
                    },
                    "regulatory_source": "ENSMUSG00000019768",
                    "regulatory_target": "ENSMUSG00000053483"
                },
                "ENSMUSG00000054428_ENSMUSG00000019768": {
                    "id": "ENSMUSG00000054428_ENSMUSG00000019768",
                    "type": null,
                    "score": null,
                    "reversable": false,
                    "correlations": {
                        "class1": 0.2807695958352223
                    },
                    "regulatory_source": "ENSMUSG00000019768",
                    "regulatory_target": "ENSMUSG00000054428"
                },
                "ENSMUSG00000054452_ENSMUSG00000019768": {
                    "id": "ENSMUSG00000054452_ENSMUSG00000019768",
                    "type": null,
                    "score": null,
                    "reversable": false,
                    "correlations": {
                        "class1": 0.4907148531843074
                    },
                    "regulatory_source": "ENSMUSG00000019768",
                    "regulatory_target": "ENSMUSG00000054452"
                },
                "ENSMUSG00000054889_ENSMUSG00000019768": {
                    "id": "ENSMUSG00000054889_ENSMUSG00000019768",
                    "type": null,
                    "score": null,
                    "reversable": false,
                    "correlations": {
                        "class1": 0.26783292516832036
                    },
                    "regulatory_source": "ENSMUSG00000019768",
                    "regulatory_target": "ENSMUSG00000054889"
                },
                "ENSMUSG00000055762_ENSMUSG00000019768": {
                    "id": "ENSMUSG00000055762_ENSMUSG00000019768",
                    "type": null,
                    "score": null,
                    "reversable": false,
                    "correlations": {
                        "class1": 0.278355961157752
                    },
                    "regulatory_source": "ENSMUSG00000019768",
                    "regulatory_target": "ENSMUSG00000055762"
                },
                "ENSMUSG00000055839_ENSMUSG00000019768": {
                    "id": "ENSMUSG00000055839_ENSMUSG00000019768",
                    "type": null,
                    "score": null,
                    "reversable": false,
                    "correlations": {
                        "class1": 0.5715577924319671
                    },
                    "regulatory_source": "ENSMUSG00000019768",
                    "regulatory_target": "ENSMUSG00000055839"
                },
                "ENSMUSG00000057335_ENSMUSG00000019768": {
                    "id": "ENSMUSG00000057335_ENSMUSG00000019768",
                    "type": null,
                    "score": null,
                    "reversable": false,
                    "correlations": {
                        "class1": 0.4442902679925702
                    },
                    "regulatory_source": "ENSMUSG00000019768",
                    "regulatory_target": "ENSMUSG00000057335"
                },
                "ENSMUSG00000058927_ENSMUSG00000019768": {
                    "id": "ENSMUSG00000058927_ENSMUSG00000019768",
                    "type": null,
                    "score": null,
                    "reversable": false,
                    "correlations": {
                        "class1": 0.4286862285450058
                    },
                    "regulatory_source": "ENSMUSG00000019768",
                    "regulatory_target": "ENSMUSG00000058927"
                },
                "ENSMUSG00000059208_ENSMUSG00000019768": {
                    "id": "ENSMUSG00000059208_ENSMUSG00000019768",
                    "type": null,
                    "score": null,
                    "reversable": false,
                    "correlations": {
                        "class1": 0.431913723110862
                    },
                    "regulatory_source": "ENSMUSG00000019768",
                    "regulatory_target": "ENSMUSG00000059208"
                },
                "ENSMUSG00000061518_ENSMUSG00000019768": {
                    "id": "ENSMUSG00000061518_ENSMUSG00000019768",
                    "type": null,
                    "score": null,
                    "reversable": false,
                    "correlations": {
                        "class1": 0.22471201398452975
                    },
                    "regulatory_source": "ENSMUSG00000019768",
                    "regulatory_target": "ENSMUSG00000061518"
                },
                "ENSMUSG00000062456_ENSMUSG00000019768": {
                    "id": "ENSMUSG00000062456_ENSMUSG00000019768",
                    "type": null,
                    "score": null,
                    "reversable": false,
                    "correlations": {
                        "class1": 0.34366867766402165
                    },
                    "regulatory_source": "ENSMUSG00000019768",
                    "regulatory_target": "ENSMUSG00000062456"
                },
                "ENSMUSG00000062580_ENSMUSG00000019768": {
                    "id": "ENSMUSG00000062580_ENSMUSG00000019768",
                    "type": null,
                    "score": null,
                    "reversable": false,
                    "correlations": {
                        "class1": 0.2002208798127044
                    },
                    "regulatory_source": "ENSMUSG00000019768",
                    "regulatory_target": "ENSMUSG00000062580"
                },
                "ENSMUSG00000062908_ENSMUSG00000019768": {
                    "id": "ENSMUSG00000062908_ENSMUSG00000019768",
                    "type": null,
                    "score": null,
                    "reversable": false,
                    "correlations": {
                        "class1": 0.4411822428297213
                    },
                    "regulatory_source": "ENSMUSG00000019768",
                    "regulatory_target": "ENSMUSG00000062908"
                },
                "ENSMUSG00000063870_ENSMUSG00000019768": {
                    "id": "ENSMUSG00000063870_ENSMUSG00000019768",
                    "type": null,
                    "score": null,
                    "reversable": false,
                    "correlations": {
                        "class1": 0.501597271318266
                    },
                    "regulatory_source": "ENSMUSG00000019768",
                    "regulatory_target": "ENSMUSG00000063870"
                },
                "ENSMUSG00000064337_ENSMUSG00000019768": {
                    "id": "ENSMUSG00000064337_ENSMUSG00000019768",
                    "type": null,
                    "score": null,
                    "reversable": false,
                    "correlations": {
                        "class1": 0.3139524170833676
                    },
                    "regulatory_source": "ENSMUSG00000019768",
                    "regulatory_target": "ENSMUSG00000064337"
                },
                "ENSMUSG00000064338_ENSMUSG00000019768": {
                    "id": "ENSMUSG00000064338_ENSMUSG00000019768",
                    "type": null,
                    "score": null,
                    "reversable": false,
                    "correlations": {
                        "class1": 0.23400203391645727
                    },
                    "regulatory_source": "ENSMUSG00000019768",
                    "regulatory_target": "ENSMUSG00000064338"
                },
                "ENSMUSG00000064339_ENSMUSG00000019768": {
                    "id": "ENSMUSG00000064339_ENSMUSG00000019768",
                    "type": null,
                    "score": null,
                    "reversable": false,
                    "correlations": {
                        "class1": 0.3115521849237268
                    },
                    "regulatory_source": "ENSMUSG00000019768",
                    "regulatory_target": "ENSMUSG00000064339"
                },
                "ENSMUSG00000064341_ENSMUSG00000019768": {
                    "id": "ENSMUSG00000064341_ENSMUSG00000019768",
                    "type": null,
                    "score": null,
                    "reversable": false,
                    "correlations": {
                        "class1": 0.2173471258301592
                    },
                    "regulatory_source": "ENSMUSG00000019768",
                    "regulatory_target": "ENSMUSG00000064341"
                },
                "ENSMUSG00000064351_ENSMUSG00000019768": {
                    "id": "ENSMUSG00000064351_ENSMUSG00000019768",
                    "type": null,
                    "score": null,
                    "reversable": false,
                    "correlations": {
                        "class1": 0.33459861571115307
                    },
                    "regulatory_source": "ENSMUSG00000019768",
                    "regulatory_target": "ENSMUSG00000064351"
                },
                "ENSMUSG00000064360_ENSMUSG00000019768": {
                    "id": "ENSMUSG00000064360_ENSMUSG00000019768",
                    "type": null,
                    "score": null,
                    "reversable": false,
                    "correlations": {
                        "class1": 0.220266838552825
                    },
                    "regulatory_source": "ENSMUSG00000019768",
                    "regulatory_target": "ENSMUSG00000064360"
                },
                "ENSMUSG00000064363_ENSMUSG00000019768": {
                    "id": "ENSMUSG00000064363_ENSMUSG00000019768",
                    "type": null,
                    "score": null,
                    "reversable": false,
                    "correlations": {
                        "class1": 0.2469674798996017
                    },
                    "regulatory_source": "ENSMUSG00000019768",
                    "regulatory_target": "ENSMUSG00000064363"
                },
                "ENSMUSG00000064370_ENSMUSG00000019768": {
                    "id": "ENSMUSG00000064370_ENSMUSG00000019768",
                    "type": null,
                    "score": null,
                    "reversable": false,
                    "correlations": {
                        "class1": 0.24614569856673768
                    },
                    "regulatory_source": "ENSMUSG00000019768",
                    "regulatory_target": "ENSMUSG00000064370"
                },
                "ENSMUSG00000065947_ENSMUSG00000019768": {
                    "id": "ENSMUSG00000065947_ENSMUSG00000019768",
                    "type": null,
                    "score": null,
                    "reversable": false,
                    "correlations": {
                        "class1": 0.4144082651925952
                    },
                    "regulatory_source": "ENSMUSG00000019768",
                    "regulatory_target": "ENSMUSG00000065947"
                },
                "ENSMUSG00000065979_ENSMUSG00000019768": {
                    "id": "ENSMUSG00000065979_ENSMUSG00000019768",
                    "type": null,
                    "score": null,
                    "reversable": false,
                    "correlations": {
                        "class1": 0.46236834750685785
                    },
                    "regulatory_source": "ENSMUSG00000019768",
                    "regulatory_target": "ENSMUSG00000065979"
                },
                "ENSMUSG00000070544_ENSMUSG00000019768": {
                    "id": "ENSMUSG00000070544_ENSMUSG00000019768",
                    "type": null,
                    "score": null,
                    "reversable": false,
                    "correlations": {
                        "class1": 0.36206612152393614
                    },
                    "regulatory_source": "ENSMUSG00000019768",
                    "regulatory_target": "ENSMUSG00000070544"
                },
                "ENSMUSG00000074656_ENSMUSG00000019768": {
                    "id": "ENSMUSG00000074656_ENSMUSG00000019768",
                    "type": null,
                    "score": null,
                    "reversable": false,
                    "correlations": {
                        "class1": 0.29538098818856756
                    },
                    "regulatory_source": "ENSMUSG00000019768",
                    "regulatory_target": "ENSMUSG00000074656"
                },
                "ENSMUSG00000074884_ENSMUSG00000019768": {
                    "id": "ENSMUSG00000074884_ENSMUSG00000019768",
                    "type": null,
                    "score": null,
                    "reversable": false,
                    "correlations": {
                        "class1": 0.38042659001620827
                    },
                    "regulatory_source": "ENSMUSG00000019768",
                    "regulatory_target": "ENSMUSG00000074884"
                },
                "ENSMUSG00000075054_ENSMUSG00000019768": {
                    "id": "ENSMUSG00000075054_ENSMUSG00000019768",
                    "type": null,
                    "score": null,
                    "reversable": false,
                    "correlations": {
                        "class1": 0.2763277725127349
                    },
                    "regulatory_source": "ENSMUSG00000019768",
                    "regulatory_target": "ENSMUSG00000075054"
                },
                "ENSMUSG00000080746_ENSMUSG00000019768": {
                    "id": "ENSMUSG00000080746_ENSMUSG00000019768",
                    "type": null,
                    "score": null,
                    "reversable": false,
                    "correlations": {
                        "class1": 0.2967403848520451
                    },
                    "regulatory_source": "ENSMUSG00000019768",
                    "regulatory_target": "ENSMUSG00000080746"
                },
                "ENSMUSG00000081100_ENSMUSG00000019768": {
                    "id": "ENSMUSG00000081100_ENSMUSG00000019768",
                    "type": null,
                    "score": null,
                    "reversable": false,
                    "correlations": {
                        "class1": 0.23217670236080082
                    },
                    "regulatory_source": "ENSMUSG00000019768",
                    "regulatory_target": "ENSMUSG00000081100"
                },
                "ENSMUSG00000082043_ENSMUSG00000019768": {
                    "id": "ENSMUSG00000082043_ENSMUSG00000019768",
                    "type": null,
                    "score": null,
                    "reversable": false,
                    "correlations": {
                        "class1": 0.2944637052798348
                    },
                    "regulatory_source": "ENSMUSG00000019768",
                    "regulatory_target": "ENSMUSG00000082043"
                },
                "ENSMUSG00000082768_ENSMUSG00000019768": {
                    "id": "ENSMUSG00000082768_ENSMUSG00000019768",
                    "type": null,
                    "score": null,
                    "reversable": false,
                    "correlations": {
                        "class1": 0.4583416733369855
                    },
                    "regulatory_source": "ENSMUSG00000019768",
                    "regulatory_target": "ENSMUSG00000082768"
                },
                "ENSMUSG00000083911_ENSMUSG00000019768": {
                    "id": "ENSMUSG00000083911_ENSMUSG00000019768",
                    "type": null,
                    "score": null,
                    "reversable": false,
                    "correlations": {
                        "class1": 0.2505755236365076
                    },
                    "regulatory_source": "ENSMUSG00000019768",
                    "regulatory_target": "ENSMUSG00000083911"
                },
                "ENSMUSG00000092274_ENSMUSG00000019768": {
                    "id": "ENSMUSG00000092274_ENSMUSG00000019768",
                    "type": null,
                    "score": null,
                    "reversable": false,
                    "correlations": {
                        "class1": 0.31242950317866575
                    },
                    "regulatory_source": "ENSMUSG00000019768",
                    "regulatory_target": "ENSMUSG00000092274"
                },
                "ENSMUSG00000029428_ENSMUSG00000019789": {
                    "id": "ENSMUSG00000029428_ENSMUSG00000019789",
                    "type": null,
                    "score": null,
                    "reversable": false,
                    "correlations": {
                        "class1": 0.22061222312227097
                    },
                    "regulatory_source": "ENSMUSG00000019789",
                    "regulatory_target": "ENSMUSG00000029428"
                },
                "ENSMUSG00000032014_ENSMUSG00000019789": {
                    "id": "ENSMUSG00000032014_ENSMUSG00000019789",
                    "type": null,
                    "score": null,
                    "reversable": false,
                    "correlations": {
                        "class1": 0.24174688920761409
                    },
                    "regulatory_source": "ENSMUSG00000019789",
                    "regulatory_target": "ENSMUSG00000032014"
                },
                "ENSMUSG00000019817_ENSMUSG00000001289": {
                    "id": "ENSMUSG00000019817_ENSMUSG00000001289",
                    "type": null,
                    "score": null,
                    "reversable": false,
                    "correlations": {
                        "class1": 0.27218644137837134
                    },
                    "regulatory_source": "ENSMUSG00000019817",
                    "regulatory_target": "ENSMUSG00000001289"
                },
                "ENSMUSG00000019817_ENSMUSG00000004565": {
                    "id": "ENSMUSG00000019817_ENSMUSG00000004565",
                    "type": null,
                    "score": null,
                    "reversable": false,
                    "correlations": {
                        "class1": 0.6665176315646855
                    },
                    "regulatory_source": "ENSMUSG00000019817",
                    "regulatory_target": "ENSMUSG00000004565"
                },
                "ENSMUSG00000019817_ENSMUSG00000008333": {
                    "id": "ENSMUSG00000019817_ENSMUSG00000008333",
                    "type": null,
                    "score": null,
                    "reversable": false,
                    "correlations": {
                        "class1": 0.2893371663923858
                    },
                    "regulatory_source": "ENSMUSG00000019817",
                    "regulatory_target": "ENSMUSG00000008333"
                },
                "ENSMUSG00000019817_ENSMUSG00000008475": {
                    "id": "ENSMUSG00000019817_ENSMUSG00000008475",
                    "type": null,
                    "score": null,
                    "reversable": false,
                    "correlations": {
                        "class1": 0.2517584516800755
                    },
                    "regulatory_source": "ENSMUSG00000019817",
                    "regulatory_target": "ENSMUSG00000008475"
                },
                "ENSMUSG00000020220_ENSMUSG00000019817": {
                    "id": "ENSMUSG00000020220_ENSMUSG00000019817",
                    "type": null,
                    "score": null,
                    "reversable": false,
                    "correlations": {
                        "class1": 0.26183991597559886
                    },
                    "regulatory_source": "ENSMUSG00000019817",
                    "regulatory_target": "ENSMUSG00000020220"
                },
                "ENSMUSG00000021156_ENSMUSG00000019817": {
                    "id": "ENSMUSG00000021156_ENSMUSG00000019817",
                    "type": null,
                    "score": null,
                    "reversable": false,
                    "correlations": {
                        "class1": 0.21080302778171547
                    },
                    "regulatory_source": "ENSMUSG00000019817",
                    "regulatory_target": "ENSMUSG00000021156"
                },
                "ENSMUSG00000021910_ENSMUSG00000019817": {
                    "id": "ENSMUSG00000021910_ENSMUSG00000019817",
                    "type": null,
                    "score": null,
                    "reversable": false,
                    "correlations": {
                        "class1": 0.850232640440267
                    },
                    "regulatory_source": "ENSMUSG00000019817",
                    "regulatory_target": "ENSMUSG00000021910"
                },
                "ENSMUSG00000027800_ENSMUSG00000019817": {
                    "id": "ENSMUSG00000027800_ENSMUSG00000019817",
                    "type": null,
                    "score": null,
                    "reversable": false,
                    "correlations": {
                        "class1": 0.2931711832192845
                    },
                    "regulatory_source": "ENSMUSG00000019817",
                    "regulatory_target": "ENSMUSG00000027800"
                },
                "ENSMUSG00000027858_ENSMUSG00000019817": {
                    "id": "ENSMUSG00000027858_ENSMUSG00000019817",
                    "type": null,
                    "score": null,
                    "reversable": false,
                    "correlations": {
                        "class1": 0.5678524633566384
                    },
                    "regulatory_source": "ENSMUSG00000019817",
                    "regulatory_target": "ENSMUSG00000027858"
                },
                "ENSMUSG00000027951_ENSMUSG00000019817": {
                    "id": "ENSMUSG00000027951_ENSMUSG00000019817",
                    "type": null,
                    "score": null,
                    "reversable": false,
                    "correlations": {
                        "class1": 0.3564370316895488
                    },
                    "regulatory_source": "ENSMUSG00000019817",
                    "regulatory_target": "ENSMUSG00000027951"
                },
                "ENSMUSG00000028643_ENSMUSG00000019817": {
                    "id": "ENSMUSG00000028643_ENSMUSG00000019817",
                    "type": null,
                    "score": null,
                    "reversable": false,
                    "correlations": {
                        "class1": 0.5852609418430557
                    },
                    "regulatory_source": "ENSMUSG00000019817",
                    "regulatory_target": "ENSMUSG00000028643"
                },
                "ENSMUSG00000030122_ENSMUSG00000019817": {
                    "id": "ENSMUSG00000030122_ENSMUSG00000019817",
                    "type": null,
                    "score": null,
                    "reversable": false,
                    "correlations": {
                        "class1": 0.24547541566869008
                    },
                    "regulatory_source": "ENSMUSG00000019817",
                    "regulatory_target": "ENSMUSG00000030122"
                },
                "ENSMUSG00000037339_ENSMUSG00000019817": {
                    "id": "ENSMUSG00000037339_ENSMUSG00000019817",
                    "type": null,
                    "score": null,
                    "reversable": false,
                    "correlations": {
                        "class1": 0.7806347347189607
                    },
                    "regulatory_source": "ENSMUSG00000019817",
                    "regulatory_target": "ENSMUSG00000037339"
                },
                "ENSMUSG00000039286_ENSMUSG00000019817": {
                    "id": "ENSMUSG00000039286_ENSMUSG00000019817",
                    "type": null,
                    "score": null,
                    "reversable": false,
                    "correlations": {
                        "class1": 0.3662762997230725
                    },
                    "regulatory_source": "ENSMUSG00000019817",
                    "regulatory_target": "ENSMUSG00000039286"
                },
                "ENSMUSG00000040312_ENSMUSG00000019817": {
                    "id": "ENSMUSG00000040312_ENSMUSG00000019817",
                    "type": null,
                    "score": null,
                    "reversable": false,
                    "correlations": {
                        "class1": 0.26390409604893783
                    },
                    "regulatory_source": "ENSMUSG00000019817",
                    "regulatory_target": "ENSMUSG00000040312"
                },
                "ENSMUSG00000048583_ENSMUSG00000019817": {
                    "id": "ENSMUSG00000048583_ENSMUSG00000019817",
                    "type": null,
                    "score": null,
                    "reversable": false,
                    "correlations": {
                        "class1": 0.4460750534036496
                    },
                    "regulatory_source": "ENSMUSG00000019817",
                    "regulatory_target": "ENSMUSG00000048583"
                },
                "ENSMUSG00000053477_ENSMUSG00000019817": {
                    "id": "ENSMUSG00000053477_ENSMUSG00000019817",
                    "type": null,
                    "score": null,
                    "reversable": false,
                    "correlations": {
                        "class1": 0.2434042224012671
                    },
                    "regulatory_source": "ENSMUSG00000019817",
                    "regulatory_target": "ENSMUSG00000053477"
                },
                "ENSMUSG00000055762_ENSMUSG00000019817": {
                    "id": "ENSMUSG00000055762_ENSMUSG00000019817",
                    "type": null,
                    "score": null,
                    "reversable": false,
                    "correlations": {
                        "class1": 0.4432526509879942
                    },
                    "regulatory_source": "ENSMUSG00000019817",
                    "regulatory_target": "ENSMUSG00000055762"
                },
                "ENSMUSG00000020167_ENSMUSG00000004383": {
                    "id": "ENSMUSG00000020167_ENSMUSG00000004383",
                    "type": null,
                    "score": null,
                    "reversable": false,
                    "correlations": {
                        "class1": 0.5806694466850636
                    },
                    "regulatory_source": "ENSMUSG00000020167",
                    "regulatory_target": "ENSMUSG00000004383"
                },
                "ENSMUSG00000020167_ENSMUSG00000014177": {
                    "id": "ENSMUSG00000020167_ENSMUSG00000014177",
                    "type": null,
                    "score": null,
                    "reversable": false,
                    "correlations": {
                        "class1": 0.3498531249766602
                    },
                    "regulatory_source": "ENSMUSG00000020167",
                    "regulatory_target": "ENSMUSG00000014177"
                },
                "ENSMUSG00000020167_ENSMUSG00000018398": {
                    "id": "ENSMUSG00000020167_ENSMUSG00000018398",
                    "type": null,
                    "score": null,
                    "reversable": false,
                    "correlations": {
                        "class1": 0.35435386705862826
                    },
                    "regulatory_source": "ENSMUSG00000020167",
                    "regulatory_target": "ENSMUSG00000018398"
                },
                "ENSMUSG00000020521_ENSMUSG00000020167": {
                    "id": "ENSMUSG00000020521_ENSMUSG00000020167",
                    "type": null,
                    "score": null,
                    "reversable": false,
                    "correlations": {
                        "class1": 0.22456995502245022
                    },
                    "regulatory_source": "ENSMUSG00000020167",
                    "regulatory_target": "ENSMUSG00000020521"
                },
                "ENSMUSG00000025491_ENSMUSG00000020167": {
                    "id": "ENSMUSG00000025491_ENSMUSG00000020167",
                    "type": null,
                    "score": null,
                    "reversable": false,
                    "correlations": {
                        "class1": 0.26000403663294663
                    },
                    "regulatory_source": "ENSMUSG00000020167",
                    "regulatory_target": "ENSMUSG00000025491"
                },
                "ENSMUSG00000027193_ENSMUSG00000020167": {
                    "id": "ENSMUSG00000027193_ENSMUSG00000020167",
                    "type": null,
                    "score": null,
                    "reversable": false,
                    "correlations": {
                        "class1": 0.3003775159142984
                    },
                    "regulatory_source": "ENSMUSG00000020167",
                    "regulatory_target": "ENSMUSG00000027193"
                },
                "ENSMUSG00000028849_ENSMUSG00000020167": {
                    "id": "ENSMUSG00000028849_ENSMUSG00000020167",
                    "type": null,
                    "score": null,
                    "reversable": false,
                    "correlations": {
                        "class1": 0.3295814318445049
                    },
                    "regulatory_source": "ENSMUSG00000020167",
                    "regulatory_target": "ENSMUSG00000028849"
                },
                "ENSMUSG00000030717_ENSMUSG00000020167": {
                    "id": "ENSMUSG00000030717_ENSMUSG00000020167",
                    "type": null,
                    "score": null,
                    "reversable": false,
                    "correlations": {
                        "class1": 0.2380334822053841
                    },
                    "regulatory_source": "ENSMUSG00000020167",
                    "regulatory_target": "ENSMUSG00000030717"
                },
                "ENSMUSG00000032477_ENSMUSG00000020167": {
                    "id": "ENSMUSG00000032477_ENSMUSG00000020167",
                    "type": null,
                    "score": null,
                    "reversable": false,
                    "correlations": {
                        "class1": 0.2185833260574661
                    },
                    "regulatory_source": "ENSMUSG00000020167",
                    "regulatory_target": "ENSMUSG00000032477"
                },
                "ENSMUSG00000038642_ENSMUSG00000020167": {
                    "id": "ENSMUSG00000038642_ENSMUSG00000020167",
                    "type": null,
                    "score": null,
                    "reversable": false,
                    "correlations": {
                        "class1": 0.2867924230724426
                    },
                    "regulatory_source": "ENSMUSG00000020167",
                    "regulatory_target": "ENSMUSG00000038642"
                },
                "ENSMUSG00000039615_ENSMUSG00000020167": {
                    "id": "ENSMUSG00000039615_ENSMUSG00000020167",
                    "type": null,
                    "score": null,
                    "reversable": false,
                    "correlations": {
                        "class1": 0.39744905000160946
                    },
                    "regulatory_source": "ENSMUSG00000020167",
                    "regulatory_target": "ENSMUSG00000039615"
                },
                "ENSMUSG00000042557_ENSMUSG00000020167": {
                    "id": "ENSMUSG00000042557_ENSMUSG00000020167",
                    "type": null,
                    "score": null,
                    "reversable": false,
                    "correlations": {
                        "class1": 0.3570785779468122
                    },
                    "regulatory_source": "ENSMUSG00000020167",
                    "regulatory_target": "ENSMUSG00000042557"
                },
                "ENSMUSG00000049658_ENSMUSG00000020167": {
                    "id": "ENSMUSG00000049658_ENSMUSG00000020167",
                    "type": null,
                    "score": null,
                    "reversable": false,
                    "correlations": {
                        "class1": 0.20387684628680464
                    },
                    "regulatory_source": "ENSMUSG00000020167",
                    "regulatory_target": "ENSMUSG00000049658"
                },
                "ENSMUSG00000079084_ENSMUSG00000020167": {
                    "id": "ENSMUSG00000079084_ENSMUSG00000020167",
                    "type": null,
                    "score": null,
                    "reversable": false,
                    "correlations": {
                        "class1": 0.23579480001284223
                    },
                    "regulatory_source": "ENSMUSG00000020167",
                    "regulatory_target": "ENSMUSG00000079084"
                },
                "ENSMUSG00000020248_ENSMUSG00000002748": {
                    "id": "ENSMUSG00000020248_ENSMUSG00000002748",
                    "type": null,
                    "score": null,
                    "reversable": false,
                    "correlations": {
                        "class1": 0.4011089448107964
                    },
                    "regulatory_source": "ENSMUSG00000020248",
                    "regulatory_target": "ENSMUSG00000002748"
                },
                "ENSMUSG00000020248_ENSMUSG00000003955": {
                    "id": "ENSMUSG00000020248_ENSMUSG00000003955",
                    "type": null,
                    "score": null,
                    "reversable": false,
                    "correlations": {
                        "class1": 0.6354994754680078
                    },
                    "regulatory_source": "ENSMUSG00000020248",
                    "regulatory_target": "ENSMUSG00000003955"
                },
                "ENSMUSG00000020248_ENSMUSG00000018102": {
                    "id": "ENSMUSG00000020248_ENSMUSG00000018102",
                    "type": null,
                    "score": null,
                    "reversable": false,
                    "correlations": {
                        "class1": 0.5081853814685714
                    },
                    "regulatory_source": "ENSMUSG00000020248",
                    "regulatory_target": "ENSMUSG00000018102"
                },
                "ENSMUSG00000021807_ENSMUSG00000020248": {
                    "id": "ENSMUSG00000021807_ENSMUSG00000020248",
                    "type": null,
                    "score": null,
                    "reversable": false,
                    "correlations": {
                        "class1": 0.26936164787578387
                    },
                    "regulatory_source": "ENSMUSG00000020248",
                    "regulatory_target": "ENSMUSG00000021807"
                },
                "ENSMUSG00000024646_ENSMUSG00000020248": {
                    "id": "ENSMUSG00000024646_ENSMUSG00000020248",
                    "type": null,
                    "score": null,
                    "reversable": false,
                    "correlations": {
                        "class1": 0.25024649752023875
                    },
                    "regulatory_source": "ENSMUSG00000020248",
                    "regulatory_target": "ENSMUSG00000024646"
                },
                "ENSMUSG00000026864_ENSMUSG00000020248": {
                    "id": "ENSMUSG00000026864_ENSMUSG00000020248",
                    "type": null,
                    "score": null,
                    "reversable": false,
                    "correlations": {
                        "class1": 0.3840068512814212
                    },
                    "regulatory_source": "ENSMUSG00000020248",
                    "regulatory_target": "ENSMUSG00000026864"
                },
                "ENSMUSG00000028964_ENSMUSG00000020248": {
                    "id": "ENSMUSG00000028964_ENSMUSG00000020248",
                    "type": null,
                    "score": null,
                    "reversable": false,
                    "correlations": {
                        "class1": 0.36203544968757523
                    },
                    "regulatory_source": "ENSMUSG00000020248",
                    "regulatory_target": "ENSMUSG00000028964"
                },
                "ENSMUSG00000030335_ENSMUSG00000020248": {
                    "id": "ENSMUSG00000030335_ENSMUSG00000020248",
                    "type": null,
                    "score": null,
                    "reversable": false,
                    "correlations": {
                        "class1": 0.41663789450669647
                    },
                    "regulatory_source": "ENSMUSG00000020248",
                    "regulatory_target": "ENSMUSG00000030335"
                },
                "ENSMUSG00000039461_ENSMUSG00000020248": {
                    "id": "ENSMUSG00000039461_ENSMUSG00000020248",
                    "type": null,
                    "score": null,
                    "reversable": false,
                    "correlations": {
                        "class1": 0.46909484374583676
                    },
                    "regulatory_source": "ENSMUSG00000020248",
                    "regulatory_target": "ENSMUSG00000039461"
                },
                "ENSMUSG00000059734_ENSMUSG00000020248": {
                    "id": "ENSMUSG00000059734_ENSMUSG00000020248",
                    "type": null,
                    "score": null,
                    "reversable": false,
                    "correlations": {
                        "class1": 0.6153439090377973
                    },
                    "regulatory_source": "ENSMUSG00000020248",
                    "regulatory_target": "ENSMUSG00000059734"
                },
                "ENSMUSG00000063316_ENSMUSG00000020248": {
                    "id": "ENSMUSG00000063316_ENSMUSG00000020248",
                    "type": null,
                    "score": null,
                    "reversable": false,
                    "correlations": {
                        "class1": 0.6164620338990351
                    },
                    "regulatory_source": "ENSMUSG00000020248",
                    "regulatory_target": "ENSMUSG00000063316"
                },
                "ENSMUSG00000070493_ENSMUSG00000020248": {
                    "id": "ENSMUSG00000070493_ENSMUSG00000020248",
                    "type": null,
                    "score": null,
                    "reversable": false,
                    "correlations": {
                        "class1": 0.30632078651433686
                    },
                    "regulatory_source": "ENSMUSG00000020248",
                    "regulatory_target": "ENSMUSG00000070493"
                },
                "ENSMUSG00000079109_ENSMUSG00000020248": {
                    "id": "ENSMUSG00000079109_ENSMUSG00000020248",
                    "type": null,
                    "score": null,
                    "reversable": false,
                    "correlations": {
                        "class1": 0.38822944288545164
                    },
                    "regulatory_source": "ENSMUSG00000020248",
                    "regulatory_target": "ENSMUSG00000079109"
                },
                "ENSMUSG00000020644_ENSMUSG00000016619": {
                    "id": "ENSMUSG00000020644_ENSMUSG00000016619",
                    "type": null,
                    "score": null,
                    "reversable": false,
                    "correlations": {
                        "class1": 0.558193088037004
                    },
                    "regulatory_source": "ENSMUSG00000020644",
                    "regulatory_target": "ENSMUSG00000016619"
                },
                "ENSMUSG00000027472_ENSMUSG00000020644": {
                    "id": "ENSMUSG00000027472_ENSMUSG00000020644",
                    "type": null,
                    "score": null,
                    "reversable": false,
                    "correlations": {
                        "class1": 0.5652367572331263
                    },
                    "regulatory_source": "ENSMUSG00000020644",
                    "regulatory_target": "ENSMUSG00000027472"
                },
                "ENSMUSG00000040297_ENSMUSG00000020644": {
                    "id": "ENSMUSG00000040297_ENSMUSG00000020644",
                    "type": null,
                    "score": null,
                    "reversable": false,
                    "correlations": {
                        "class1": 0.5714376256523825
                    },
                    "regulatory_source": "ENSMUSG00000020644",
                    "regulatory_target": "ENSMUSG00000040297"
                },
                "ENSMUSG00000054808_ENSMUSG00000020644": {
                    "id": "ENSMUSG00000054808_ENSMUSG00000020644",
                    "type": null,
                    "score": null,
                    "reversable": false,
                    "correlations": {
                        "class1": 0.2255760324269812
                    },
                    "regulatory_source": "ENSMUSG00000020644",
                    "regulatory_target": "ENSMUSG00000054808"
                },
                "ENSMUSG00000074158_ENSMUSG00000020644": {
                    "id": "ENSMUSG00000074158_ENSMUSG00000020644",
                    "type": null,
                    "score": null,
                    "reversable": false,
                    "correlations": {
                        "class1": 0.29518896323039
                    },
                    "regulatory_source": "ENSMUSG00000020644",
                    "regulatory_target": "ENSMUSG00000074158"
                },
                "ENSMUSG00000020919_ENSMUSG00000000037": {
                    "id": "ENSMUSG00000020919_ENSMUSG00000000037",
                    "type": null,
                    "score": null,
                    "reversable": false,
                    "correlations": {
                        "class1": 0.6463379256965617
                    },
                    "regulatory_source": "ENSMUSG00000020919",
                    "regulatory_target": "ENSMUSG00000000037"
                },
                "ENSMUSG00000020919_ENSMUSG00000001029": {
                    "id": "ENSMUSG00000020919_ENSMUSG00000001029",
                    "type": null,
                    "score": null,
                    "reversable": false,
                    "correlations": {
                        "class1": 0.4540251971650544
                    },
                    "regulatory_source": "ENSMUSG00000020919",
                    "regulatory_target": "ENSMUSG00000001029"
                },
                "ENSMUSG00000020919_ENSMUSG00000001175": {
                    "id": "ENSMUSG00000020919_ENSMUSG00000001175",
                    "type": null,
                    "score": null,
                    "reversable": false,
                    "correlations": {
                        "class1": 0.36676700861593414
                    },
                    "regulatory_source": "ENSMUSG00000020919",
                    "regulatory_target": "ENSMUSG00000001175"
                },
                "ENSMUSG00000020919_ENSMUSG00000002768": {
                    "id": "ENSMUSG00000020919_ENSMUSG00000002768",
                    "type": null,
                    "score": null,
                    "reversable": false,
                    "correlations": {
                        "class1": 0.4279985579415976
                    },
                    "regulatory_source": "ENSMUSG00000020919",
                    "regulatory_target": "ENSMUSG00000002768"
                },
                "ENSMUSG00000020919_ENSMUSG00000020644": {
                    "id": "ENSMUSG00000020919_ENSMUSG00000020644",
                    "type": null,
                    "score": null,
                    "reversable": false,
                    "correlations": {
                        "class1": 0.7789100495429031
                    },
                    "regulatory_source": "ENSMUSG00000020919",
                    "regulatory_target": "ENSMUSG00000020644"
                },
                "ENSMUSG00000020919_ENSMUSG00000020677": {
                    "id": "ENSMUSG00000020919_ENSMUSG00000020677",
                    "type": null,
                    "score": null,
                    "reversable": false,
                    "correlations": {
                        "class1": 0.9281287033429511
                    },
                    "regulatory_source": "ENSMUSG00000020919",
                    "regulatory_target": "ENSMUSG00000020677"
                },
                "ENSMUSG00000022111_ENSMUSG00000020919": {
                    "id": "ENSMUSG00000022111_ENSMUSG00000020919",
                    "type": null,
                    "score": null,
                    "reversable": false,
                    "correlations": {
                        "class1": 0.41698555855557573
                    },
                    "regulatory_source": "ENSMUSG00000020919",
                    "regulatory_target": "ENSMUSG00000022111"
                },
                "ENSMUSG00000022205_ENSMUSG00000020919": {
                    "id": "ENSMUSG00000022205_ENSMUSG00000020919",
                    "type": null,
                    "score": null,
                    "reversable": false,
                    "correlations": {
                        "class1": 0.24378611793766028
                    },
                    "regulatory_source": "ENSMUSG00000020919",
                    "regulatory_target": "ENSMUSG00000022205"
                },
                "ENSMUSG00000022400_ENSMUSG00000020919": {
                    "id": "ENSMUSG00000022400_ENSMUSG00000020919",
                    "type": null,
                    "score": null,
                    "reversable": false,
                    "correlations": {
                        "class1": 0.250681311493154
                    },
                    "regulatory_source": "ENSMUSG00000020919",
                    "regulatory_target": "ENSMUSG00000022400"
                },
                "ENSMUSG00000023944_ENSMUSG00000020919": {
                    "id": "ENSMUSG00000023944_ENSMUSG00000020919",
                    "type": null,
                    "score": null,
                    "reversable": false,
                    "correlations": {
                        "class1": 0.22271773048885343
                    },
                    "regulatory_source": "ENSMUSG00000020919",
                    "regulatory_target": "ENSMUSG00000023944"
                },
                "ENSMUSG00000025608_ENSMUSG00000020919": {
                    "id": "ENSMUSG00000025608_ENSMUSG00000020919",
                    "type": null,
                    "score": null,
                    "reversable": false,
                    "correlations": {
                        "class1": 0.48029460933679813
                    },
                    "regulatory_source": "ENSMUSG00000020919",
                    "regulatory_target": "ENSMUSG00000025608"
                },
                "ENSMUSG00000026021_ENSMUSG00000020919": {
                    "id": "ENSMUSG00000026021_ENSMUSG00000020919",
                    "type": null,
                    "score": null,
                    "reversable": false,
                    "correlations": {
                        "class1": 0.20946898958905347
                    },
                    "regulatory_source": "ENSMUSG00000020919",
                    "regulatory_target": "ENSMUSG00000026021"
                },
                "ENSMUSG00000029836_ENSMUSG00000020919": {
                    "id": "ENSMUSG00000029836_ENSMUSG00000020919",
                    "type": null,
                    "score": null,
                    "reversable": false,
                    "correlations": {
                        "class1": 0.2479566964395521
                    },
                    "regulatory_source": "ENSMUSG00000020919",
                    "regulatory_target": "ENSMUSG00000029836"
                },
                "ENSMUSG00000031799_ENSMUSG00000020919": {
                    "id": "ENSMUSG00000031799_ENSMUSG00000020919",
                    "type": null,
                    "score": null,
                    "reversable": false,
                    "correlations": {
                        "class1": 0.4114484793172577
                    },
                    "regulatory_source": "ENSMUSG00000020919",
                    "regulatory_target": "ENSMUSG00000031799"
                },
                "ENSMUSG00000068882_ENSMUSG00000020919": {
                    "id": "ENSMUSG00000068882_ENSMUSG00000020919",
                    "type": null,
                    "score": null,
                    "reversable": false,
                    "correlations": {
                        "class1": 0.29491668468890403
                    },
                    "regulatory_source": "ENSMUSG00000020919",
                    "regulatory_target": "ENSMUSG00000068882"
                },
                "ENSMUSG00000076382_ENSMUSG00000020919": {
                    "id": "ENSMUSG00000076382_ENSMUSG00000020919",
                    "type": null,
                    "score": null,
                    "reversable": false,
                    "correlations": {
                        "class1": 0.2044679924687856
                    },
                    "regulatory_source": "ENSMUSG00000020919",
                    "regulatory_target": "ENSMUSG00000076382"
                },
                "ENSMUSG00000078202_ENSMUSG00000020919": {
                    "id": "ENSMUSG00000078202_ENSMUSG00000020919",
                    "type": null,
                    "score": null,
                    "reversable": false,
                    "correlations": {
                        "class1": 0.36845604709021923
                    },
                    "regulatory_source": "ENSMUSG00000020919",
                    "regulatory_target": "ENSMUSG00000078202"
                },
                "ENSMUSG00000021767_ENSMUSG00000021109": {
                    "id": "ENSMUSG00000021767_ENSMUSG00000021109",
                    "type": null,
                    "score": null,
                    "reversable": false,
                    "correlations": {
                        "class1": 0.24627465625811565
                    },
                    "regulatory_source": "ENSMUSG00000021109",
                    "regulatory_target": "ENSMUSG00000021767"
                },
                "ENSMUSG00000024054_ENSMUSG00000021109": {
                    "id": "ENSMUSG00000024054_ENSMUSG00000021109",
                    "type": null,
                    "score": null,
                    "reversable": false,
                    "correlations": {
                        "class1": 0.5851871892818001
                    },
                    "regulatory_source": "ENSMUSG00000021109",
                    "regulatory_target": "ENSMUSG00000024054"
                },
                "ENSMUSG00000024487_ENSMUSG00000021109": {
                    "id": "ENSMUSG00000024487_ENSMUSG00000021109",
                    "type": null,
                    "score": null,
                    "reversable": false,
                    "correlations": {
                        "class1": 0.6309565613794069
                    },
                    "regulatory_source": "ENSMUSG00000021109",
                    "regulatory_target": "ENSMUSG00000024487"
                },
                "ENSMUSG00000026353_ENSMUSG00000021109": {
                    "id": "ENSMUSG00000026353_ENSMUSG00000021109",
                    "type": null,
                    "score": null,
                    "reversable": false,
                    "correlations": {
                        "class1": 0.44465235587254576
                    },
                    "regulatory_source": "ENSMUSG00000021109",
                    "regulatory_target": "ENSMUSG00000026353"
                },
                "ENSMUSG00000027984_ENSMUSG00000021109": {
                    "id": "ENSMUSG00000027984_ENSMUSG00000021109",
                    "type": null,
                    "score": null,
                    "reversable": false,
                    "correlations": {
                        "class1": 0.2081709146344842
                    },
                    "regulatory_source": "ENSMUSG00000021109",
                    "regulatory_target": "ENSMUSG00000027984"
                },
                "ENSMUSG00000031370_ENSMUSG00000021109": {
                    "id": "ENSMUSG00000031370_ENSMUSG00000021109",
                    "type": null,
                    "score": null,
                    "reversable": false,
                    "correlations": {
                        "class1": 0.47326358523548295
                    },
                    "regulatory_source": "ENSMUSG00000021109",
                    "regulatory_target": "ENSMUSG00000031370"
                },
                "ENSMUSG00000032580_ENSMUSG00000021109": {
                    "id": "ENSMUSG00000032580_ENSMUSG00000021109",
                    "type": null,
                    "score": null,
                    "reversable": false,
                    "correlations": {
                        "class1": 0.5088151352448974
                    },
                    "regulatory_source": "ENSMUSG00000021109",
                    "regulatory_target": "ENSMUSG00000032580"
                },
                "ENSMUSG00000032786_ENSMUSG00000021109": {
                    "id": "ENSMUSG00000032786_ENSMUSG00000021109",
                    "type": null,
                    "score": null,
                    "reversable": false,
                    "correlations": {
                        "class1": 0.35076206119676173
                    },
                    "regulatory_source": "ENSMUSG00000021109",
                    "regulatory_target": "ENSMUSG00000032786"
                },
                "ENSMUSG00000038539_ENSMUSG00000021109": {
                    "id": "ENSMUSG00000038539_ENSMUSG00000021109",
                    "type": null,
                    "score": null,
                    "reversable": false,
                    "correlations": {
                        "class1": 0.6129233532354017
                    },
                    "regulatory_source": "ENSMUSG00000021109",
                    "regulatory_target": "ENSMUSG00000038539"
                },
                "ENSMUSG00000048874_ENSMUSG00000021109": {
                    "id": "ENSMUSG00000048874_ENSMUSG00000021109",
                    "type": null,
                    "score": null,
                    "reversable": false,
                    "correlations": {
                        "class1": 0.8039049193569681
                    },
                    "regulatory_source": "ENSMUSG00000021109",
                    "regulatory_target": "ENSMUSG00000048874"
                },
                "ENSMUSG00000065701_ENSMUSG00000021109": {
                    "id": "ENSMUSG00000065701_ENSMUSG00000021109",
                    "type": null,
                    "score": null,
                    "reversable": false,
                    "correlations": {
                        "class1": 0.21663507580397245
                    },
                    "regulatory_source": "ENSMUSG00000021109",
                    "regulatory_target": "ENSMUSG00000065701"
                },
                "ENSMUSG00000078851_ENSMUSG00000021109": {
                    "id": "ENSMUSG00000078851_ENSMUSG00000021109",
                    "type": null,
                    "score": null,
                    "reversable": false,
                    "correlations": {
                        "class1": 0.20779393618470965
                    },
                    "regulatory_source": "ENSMUSG00000021109",
                    "regulatory_target": "ENSMUSG00000078851"
                },
                "ENSMUSG00000021250_ENSMUSG00000000628": {
                    "id": "ENSMUSG00000021250_ENSMUSG00000000628",
                    "type": null,
                    "score": null,
                    "reversable": false,
                    "correlations": {
                        "class1": 0.3468216561614044
                    },
                    "regulatory_source": "ENSMUSG00000021250",
                    "regulatory_target": "ENSMUSG00000000628"
                },
                "ENSMUSG00000021250_ENSMUSG00000000682": {
                    "id": "ENSMUSG00000021250_ENSMUSG00000000682",
                    "type": null,
                    "score": null,
                    "reversable": false,
                    "correlations": {
                        "class1": 0.23667103080578183
                    },
                    "regulatory_source": "ENSMUSG00000021250",
                    "regulatory_target": "ENSMUSG00000000682"
                },
                "ENSMUSG00000021250_ENSMUSG00000001175": {
                    "id": "ENSMUSG00000021250_ENSMUSG00000001175",
                    "type": null,
                    "score": null,
                    "reversable": false,
                    "correlations": {
                        "class1": 0.23988614582607345
                    },
                    "regulatory_source": "ENSMUSG00000021250",
                    "regulatory_target": "ENSMUSG00000001175"
                },
                "ENSMUSG00000021250_ENSMUSG00000002985": {
                    "id": "ENSMUSG00000021250_ENSMUSG00000002985",
                    "type": null,
                    "score": null,
                    "reversable": false,
                    "correlations": {
                        "class1": 0.20131588056051314
                    },
                    "regulatory_source": "ENSMUSG00000021250",
                    "regulatory_target": "ENSMUSG00000002985"
                },
                "ENSMUSG00000021250_ENSMUSG00000003429": {
                    "id": "ENSMUSG00000021250_ENSMUSG00000003429",
                    "type": null,
                    "score": null,
                    "reversable": false,
                    "correlations": {
                        "class1": 0.20131113779586388
                    },
                    "regulatory_source": "ENSMUSG00000021250",
                    "regulatory_target": "ENSMUSG00000003429"
                },
                "ENSMUSG00000021250_ENSMUSG00000004937": {
                    "id": "ENSMUSG00000021250_ENSMUSG00000004937",
                    "type": null,
                    "score": null,
                    "reversable": false,
                    "correlations": {
                        "class1": 0.5678510114219196
                    },
                    "regulatory_source": "ENSMUSG00000021250",
                    "regulatory_target": "ENSMUSG00000004937"
                },
                "ENSMUSG00000021250_ENSMUSG00000005687": {
                    "id": "ENSMUSG00000021250_ENSMUSG00000005687",
                    "type": null,
                    "score": null,
                    "reversable": false,
                    "correlations": {
                        "class1": 0.3444551044558283
                    },
                    "regulatory_source": "ENSMUSG00000021250",
                    "regulatory_target": "ENSMUSG00000005687"
                },
                "ENSMUSG00000021250_ENSMUSG00000005873": {
                    "id": "ENSMUSG00000021250_ENSMUSG00000005873",
                    "type": null,
                    "score": null,
                    "reversable": false,
                    "correlations": {
                        "class1": 0.22845320976596836
                    },
                    "regulatory_source": "ENSMUSG00000021250",
                    "regulatory_target": "ENSMUSG00000005873"
                },
                "ENSMUSG00000021250_ENSMUSG00000005897": {
                    "id": "ENSMUSG00000021250_ENSMUSG00000005897",
                    "type": null,
                    "score": null,
                    "reversable": false,
                    "correlations": {
                        "class1": 0.49828664789284816
                    },
                    "regulatory_source": "ENSMUSG00000021250",
                    "regulatory_target": "ENSMUSG00000005897"
                },
                "ENSMUSG00000021250_ENSMUSG00000006519": {
                    "id": "ENSMUSG00000021250_ENSMUSG00000006519",
                    "type": null,
                    "score": null,
                    "reversable": false,
                    "correlations": {
                        "class1": 0.26035764578916604
                    },
                    "regulatory_source": "ENSMUSG00000021250",
                    "regulatory_target": "ENSMUSG00000006519"
                },
                "ENSMUSG00000021250_ENSMUSG00000008668": {
                    "id": "ENSMUSG00000021250_ENSMUSG00000008668",
                    "type": null,
                    "score": null,
                    "reversable": false,
                    "correlations": {
                        "class1": 0.2841568322492226
                    },
                    "regulatory_source": "ENSMUSG00000021250",
                    "regulatory_target": "ENSMUSG00000008668"
                },
                "ENSMUSG00000021250_ENSMUSG00000009569": {
                    "id": "ENSMUSG00000021250_ENSMUSG00000009569",
                    "type": null,
                    "score": null,
                    "reversable": false,
                    "correlations": {
                        "class1": 0.24342779740183615
                    },
                    "regulatory_source": "ENSMUSG00000021250",
                    "regulatory_target": "ENSMUSG00000009569"
                },
                "ENSMUSG00000021250_ENSMUSG00000010608": {
                    "id": "ENSMUSG00000021250_ENSMUSG00000010608",
                    "type": null,
                    "score": null,
                    "reversable": false,
                    "correlations": {
                        "class1": 0.2149111353729978
                    },
                    "regulatory_source": "ENSMUSG00000021250",
                    "regulatory_target": "ENSMUSG00000010608"
                },
                "ENSMUSG00000021250_ENSMUSG00000015016": {
                    "id": "ENSMUSG00000021250_ENSMUSG00000015016",
                    "type": null,
                    "score": null,
                    "reversable": false,
                    "correlations": {
                        "class1": 0.31258614790210215
                    },
                    "regulatory_source": "ENSMUSG00000021250",
                    "regulatory_target": "ENSMUSG00000015016"
                },
                "ENSMUSG00000021250_ENSMUSG00000015176": {
                    "id": "ENSMUSG00000021250_ENSMUSG00000015176",
                    "type": null,
                    "score": null,
                    "reversable": false,
                    "correlations": {
                        "class1": 0.27112916869735343
                    },
                    "regulatory_source": "ENSMUSG00000021250",
                    "regulatory_target": "ENSMUSG00000015176"
                },
                "ENSMUSG00000021250_ENSMUSG00000015733": {
                    "id": "ENSMUSG00000021250_ENSMUSG00000015733",
                    "type": null,
                    "score": null,
                    "reversable": false,
                    "correlations": {
                        "class1": 0.3522101147958556
                    },
                    "regulatory_source": "ENSMUSG00000021250",
                    "regulatory_target": "ENSMUSG00000015733"
                },
                "ENSMUSG00000021250_ENSMUSG00000015837": {
                    "id": "ENSMUSG00000021250_ENSMUSG00000015837",
                    "type": null,
                    "score": null,
                    "reversable": false,
                    "correlations": {
                        "class1": 0.22613395405711104
                    },
                    "regulatory_source": "ENSMUSG00000021250",
                    "regulatory_target": "ENSMUSG00000015837"
                },
                "ENSMUSG00000021250_ENSMUSG00000015932": {
                    "id": "ENSMUSG00000021250_ENSMUSG00000015932",
                    "type": null,
                    "score": null,
                    "reversable": false,
                    "correlations": {
                        "class1": 0.36645532843521955
                    },
                    "regulatory_source": "ENSMUSG00000021250",
                    "regulatory_target": "ENSMUSG00000015932"
                },
                "ENSMUSG00000021250_ENSMUSG00000017677": {
                    "id": "ENSMUSG00000021250_ENSMUSG00000017677",
                    "type": null,
                    "score": null,
                    "reversable": false,
                    "correlations": {
                        "class1": 0.20336957593464478
                    },
                    "regulatory_source": "ENSMUSG00000021250",
                    "regulatory_target": "ENSMUSG00000017677"
                },
                "ENSMUSG00000021250_ENSMUSG00000019505": {
                    "id": "ENSMUSG00000021250_ENSMUSG00000019505",
                    "type": null,
                    "score": null,
                    "reversable": false,
                    "correlations": {
                        "class1": 0.654369746127689
                    },
                    "regulatory_source": "ENSMUSG00000021250",
                    "regulatory_target": "ENSMUSG00000019505"
                },
                "ENSMUSG00000021250_ENSMUSG00000019947": {
                    "id": "ENSMUSG00000021250_ENSMUSG00000019947",
                    "type": null,
                    "score": null,
                    "reversable": false,
                    "correlations": {
                        "class1": 0.34501261591569127
                    },
                    "regulatory_source": "ENSMUSG00000021250",
                    "regulatory_target": "ENSMUSG00000019947"
                },
                "ENSMUSG00000021250_ENSMUSG00000020019": {
                    "id": "ENSMUSG00000021250_ENSMUSG00000020019",
                    "type": null,
                    "score": null,
                    "reversable": false,
                    "correlations": {
                        "class1": 0.5401475158362373
                    },
                    "regulatory_source": "ENSMUSG00000021250",
                    "regulatory_target": "ENSMUSG00000020019"
                },
                "ENSMUSG00000021250_ENSMUSG00000020372": {
                    "id": "ENSMUSG00000021250_ENSMUSG00000020372",
                    "type": null,
                    "score": null,
                    "reversable": false,
                    "correlations": {
                        "class1": 0.30216458463396073
                    },
                    "regulatory_source": "ENSMUSG00000021250",
                    "regulatory_target": "ENSMUSG00000020372"
                },
                "ENSMUSG00000021250_ENSMUSG00000020644": {
                    "id": "ENSMUSG00000021250_ENSMUSG00000020644",
                    "type": null,
                    "score": null,
                    "reversable": false,
                    "correlations": {
                        "class1": 0.21461390421999565
                    },
                    "regulatory_source": "ENSMUSG00000021250",
                    "regulatory_target": "ENSMUSG00000020644"
                },
                "ENSMUSG00000021250_ENSMUSG00000021156": {
                    "id": "ENSMUSG00000021250_ENSMUSG00000021156",
                    "type": null,
                    "score": null,
                    "reversable": false,
                    "correlations": {
                        "class1": 0.23189065109070564
                    },
                    "regulatory_source": "ENSMUSG00000021250",
                    "regulatory_target": "ENSMUSG00000021156"
                },
                "ENSMUSG00000021250_ENSMUSG00000021186": {
                    "id": "ENSMUSG00000021250_ENSMUSG00000021186",
                    "type": null,
                    "score": null,
                    "reversable": false,
                    "correlations": {
                        "class1": 0.23070482242292123
                    },
                    "regulatory_source": "ENSMUSG00000021250",
                    "regulatory_target": "ENSMUSG00000021186"
                },
                "ENSMUSG00000021250_ENSMUSG00000021242": {
                    "id": "ENSMUSG00000021250_ENSMUSG00000021242",
                    "type": null,
                    "score": null,
                    "reversable": false,
                    "correlations": {
                        "class1": 0.21583128138500604
                    },
                    "regulatory_source": "ENSMUSG00000021250",
                    "regulatory_target": "ENSMUSG00000021242"
                },
                "ENSMUSG00000021253_ENSMUSG00000021250": {
                    "id": "ENSMUSG00000021253_ENSMUSG00000021250",
                    "type": null,
                    "score": null,
                    "reversable": false,
                    "correlations": {
                        "class1": 0.5191046720817709
                    },
                    "regulatory_source": "ENSMUSG00000021250",
                    "regulatory_target": "ENSMUSG00000021253"
                },
                "ENSMUSG00000021928_ENSMUSG00000021250": {
                    "id": "ENSMUSG00000021928_ENSMUSG00000021250",
                    "type": null,
                    "score": null,
                    "reversable": false,
                    "correlations": {
                        "class1": 0.24887534104588294
                    },
                    "regulatory_source": "ENSMUSG00000021250",
                    "regulatory_target": "ENSMUSG00000021928"
                },
                "ENSMUSG00000022033_ENSMUSG00000021250": {
                    "id": "ENSMUSG00000022033_ENSMUSG00000021250",
                    "type": null,
                    "score": null,
                    "reversable": false,
                    "correlations": {
                        "class1": 0.6147396437395063
                    },
                    "regulatory_source": "ENSMUSG00000021250",
                    "regulatory_target": "ENSMUSG00000022033"
                },
                "ENSMUSG00000022037_ENSMUSG00000021250": {
                    "id": "ENSMUSG00000022037_ENSMUSG00000021250",
                    "type": null,
                    "score": null,
                    "reversable": false,
                    "correlations": {
                        "class1": 0.20534816987013885
                    },
                    "regulatory_source": "ENSMUSG00000021250",
                    "regulatory_target": "ENSMUSG00000022037"
                },
                "ENSMUSG00000022141_ENSMUSG00000021250": {
                    "id": "ENSMUSG00000022141_ENSMUSG00000021250",
                    "type": null,
                    "score": null,
                    "reversable": false,
                    "correlations": {
                        "class1": 0.22054100554282335
                    },
                    "regulatory_source": "ENSMUSG00000021250",
                    "regulatory_target": "ENSMUSG00000022141"
                },
                "ENSMUSG00000022193_ENSMUSG00000021250": {
                    "id": "ENSMUSG00000022193_ENSMUSG00000021250",
                    "type": null,
                    "score": null,
                    "reversable": false,
                    "correlations": {
                        "class1": 0.6876728004529419
                    },
                    "regulatory_source": "ENSMUSG00000021250",
                    "regulatory_target": "ENSMUSG00000022193"
                },
                "ENSMUSG00000022216_ENSMUSG00000021250": {
                    "id": "ENSMUSG00000022216_ENSMUSG00000021250",
                    "type": null,
                    "score": null,
                    "reversable": false,
                    "correlations": {
                        "class1": 0.3188461012909726
                    },
                    "regulatory_source": "ENSMUSG00000021250",
                    "regulatory_target": "ENSMUSG00000022216"
                },
                "ENSMUSG00000022528_ENSMUSG00000021250": {
                    "id": "ENSMUSG00000022528_ENSMUSG00000021250",
                    "type": null,
                    "score": null,
                    "reversable": false,
                    "correlations": {
                        "class1": 0.41090385871202595
                    },
                    "regulatory_source": "ENSMUSG00000021250",
                    "regulatory_target": "ENSMUSG00000022528"
                },
                "ENSMUSG00000024205_ENSMUSG00000021250": {
                    "id": "ENSMUSG00000024205_ENSMUSG00000021250",
                    "type": null,
                    "score": null,
                    "reversable": false,
                    "correlations": {
                        "class1": 0.3149279096485451
                    },
                    "regulatory_source": "ENSMUSG00000021250",
                    "regulatory_target": "ENSMUSG00000024205"
                },
                "ENSMUSG00000024238_ENSMUSG00000021250": {
                    "id": "ENSMUSG00000024238_ENSMUSG00000021250",
                    "type": null,
                    "score": null,
                    "reversable": false,
                    "correlations": {
                        "class1": 0.2256610307570413
                    },
                    "regulatory_source": "ENSMUSG00000021250",
                    "regulatory_target": "ENSMUSG00000024238"
                },
                "ENSMUSG00000024309_ENSMUSG00000021250": {
                    "id": "ENSMUSG00000024309_ENSMUSG00000021250",
                    "type": null,
                    "score": null,
                    "reversable": false,
                    "correlations": {
                        "class1": 0.4844355850119186
                    },
                    "regulatory_source": "ENSMUSG00000021250",
                    "regulatory_target": "ENSMUSG00000024309"
                },
                "ENSMUSG00000024507_ENSMUSG00000021250": {
                    "id": "ENSMUSG00000024507_ENSMUSG00000021250",
                    "type": null,
                    "score": null,
                    "reversable": false,
                    "correlations": {
                        "class1": 0.2875683089862987
                    },
                    "regulatory_source": "ENSMUSG00000021250",
                    "regulatory_target": "ENSMUSG00000024507"
                },
                "ENSMUSG00000024659_ENSMUSG00000021250": {
                    "id": "ENSMUSG00000024659_ENSMUSG00000021250",
                    "type": null,
                    "score": null,
                    "reversable": false,
                    "correlations": {
                        "class1": 0.34702983799373827
                    },
                    "regulatory_source": "ENSMUSG00000021250",
                    "regulatory_target": "ENSMUSG00000024659"
                },
                "ENSMUSG00000024816_ENSMUSG00000021250": {
                    "id": "ENSMUSG00000024816_ENSMUSG00000021250",
                    "type": null,
                    "score": null,
                    "reversable": false,
                    "correlations": {
                        "class1": 0.7824442407820882
                    },
                    "regulatory_source": "ENSMUSG00000021250",
                    "regulatory_target": "ENSMUSG00000024816"
                },
                "ENSMUSG00000025077_ENSMUSG00000021250": {
                    "id": "ENSMUSG00000025077_ENSMUSG00000021250",
                    "type": null,
                    "score": null,
                    "reversable": false,
                    "correlations": {
                        "class1": 0.24123230873858958
                    },
                    "regulatory_source": "ENSMUSG00000021250",
                    "regulatory_target": "ENSMUSG00000025077"
                },
                "ENSMUSG00000025439_ENSMUSG00000021250": {
                    "id": "ENSMUSG00000025439_ENSMUSG00000021250",
                    "type": null,
                    "score": null,
                    "reversable": false,
                    "correlations": {
                        "class1": 0.3035538937120124
                    },
                    "regulatory_source": "ENSMUSG00000021250",
                    "regulatory_target": "ENSMUSG00000025439"
                },
                "ENSMUSG00000025823_ENSMUSG00000021250": {
                    "id": "ENSMUSG00000025823_ENSMUSG00000021250",
                    "type": null,
                    "score": null,
                    "reversable": false,
                    "correlations": {
                        "class1": 0.30055978290559804
                    },
                    "regulatory_source": "ENSMUSG00000021250",
                    "regulatory_target": "ENSMUSG00000025823"
                },
                "ENSMUSG00000026238_ENSMUSG00000021250": {
                    "id": "ENSMUSG00000026238_ENSMUSG00000021250",
                    "type": null,
                    "score": null,
                    "reversable": false,
                    "correlations": {
                        "class1": 0.2882932265903342
                    },
                    "regulatory_source": "ENSMUSG00000021250",
                    "regulatory_target": "ENSMUSG00000026238"
                },
                "ENSMUSG00000026278_ENSMUSG00000021250": {
                    "id": "ENSMUSG00000026278_ENSMUSG00000021250",
                    "type": null,
                    "score": null,
                    "reversable": false,
                    "correlations": {
                        "class1": 0.24369312234245877
                    },
                    "regulatory_source": "ENSMUSG00000021250",
                    "regulatory_target": "ENSMUSG00000026278"
                },
                "ENSMUSG00000026360_ENSMUSG00000021250": {
                    "id": "ENSMUSG00000026360_ENSMUSG00000021250",
                    "type": null,
                    "score": null,
                    "reversable": false,
                    "correlations": {
                        "class1": 0.23767910517179813
                    },
                    "regulatory_source": "ENSMUSG00000021250",
                    "regulatory_target": "ENSMUSG00000026360"
                },
                "ENSMUSG00000026418_ENSMUSG00000021250": {
                    "id": "ENSMUSG00000026418_ENSMUSG00000021250",
                    "type": null,
                    "score": null,
                    "reversable": false,
                    "correlations": {
                        "class1": 0.24442082849730784
                    },
                    "regulatory_source": "ENSMUSG00000021250",
                    "regulatory_target": "ENSMUSG00000026418"
                },
                "ENSMUSG00000026456_ENSMUSG00000021250": {
                    "id": "ENSMUSG00000026456_ENSMUSG00000021250",
                    "type": null,
                    "score": null,
                    "reversable": false,
                    "correlations": {
                        "class1": 0.3290578707426563
                    },
                    "regulatory_source": "ENSMUSG00000021250",
                    "regulatory_target": "ENSMUSG00000026456"
                },
                "ENSMUSG00000026664_ENSMUSG00000021250": {
                    "id": "ENSMUSG00000026664_ENSMUSG00000021250",
                    "type": null,
                    "score": null,
                    "reversable": false,
                    "correlations": {
                        "class1": 0.32943950078642364
                    },
                    "regulatory_source": "ENSMUSG00000021250",
                    "regulatory_target": "ENSMUSG00000026664"
                },
                "ENSMUSG00000027210_ENSMUSG00000021250": {
                    "id": "ENSMUSG00000027210_ENSMUSG00000021250",
                    "type": null,
                    "score": null,
                    "reversable": false,
                    "correlations": {
                        "class1": 0.26579859293045877
                    },
                    "regulatory_source": "ENSMUSG00000021250",
                    "regulatory_target": "ENSMUSG00000027210"
                },
                "ENSMUSG00000027248_ENSMUSG00000021250": {
                    "id": "ENSMUSG00000027248_ENSMUSG00000021250",
                    "type": null,
                    "score": null,
                    "reversable": false,
                    "correlations": {
                        "class1": 0.4725920698454022
                    },
                    "regulatory_source": "ENSMUSG00000021250",
                    "regulatory_target": "ENSMUSG00000027248"
                },
                "ENSMUSG00000027447_ENSMUSG00000021250": {
                    "id": "ENSMUSG00000027447_ENSMUSG00000021250",
                    "type": null,
                    "score": null,
                    "reversable": false,
                    "correlations": {
                        "class1": 0.29718739735334154
                    },
                    "regulatory_source": "ENSMUSG00000021250",
                    "regulatory_target": "ENSMUSG00000027447"
                },
                "ENSMUSG00000027540_ENSMUSG00000021250": {
                    "id": "ENSMUSG00000027540_ENSMUSG00000021250",
                    "type": null,
                    "score": null,
                    "reversable": false,
                    "correlations": {
                        "class1": 0.3060388133686062
                    },
                    "regulatory_source": "ENSMUSG00000021250",
                    "regulatory_target": "ENSMUSG00000027540"
                },
                "ENSMUSG00000027665_ENSMUSG00000021250": {
                    "id": "ENSMUSG00000027665_ENSMUSG00000021250",
                    "type": null,
                    "score": null,
                    "reversable": false,
                    "correlations": {
                        "class1": 0.5277558658022938
                    },
                    "regulatory_source": "ENSMUSG00000021250",
                    "regulatory_target": "ENSMUSG00000027665"
                },
                "ENSMUSG00000028062_ENSMUSG00000021250": {
                    "id": "ENSMUSG00000028062_ENSMUSG00000021250",
                    "type": null,
                    "score": null,
                    "reversable": false,
                    "correlations": {
                        "class1": 0.3408131296003948
                    },
                    "regulatory_source": "ENSMUSG00000021250",
                    "regulatory_target": "ENSMUSG00000028062"
                },
                "ENSMUSG00000028495_ENSMUSG00000021250": {
                    "id": "ENSMUSG00000028495_ENSMUSG00000021250",
                    "type": null,
                    "score": null,
                    "reversable": false,
                    "correlations": {
                        "class1": 0.41730018874241104
                    },
                    "regulatory_source": "ENSMUSG00000021250",
                    "regulatory_target": "ENSMUSG00000028495"
                },
                "ENSMUSG00000028583_ENSMUSG00000021250": {
                    "id": "ENSMUSG00000028583_ENSMUSG00000021250",
                    "type": null,
                    "score": null,
                    "reversable": false,
                    "correlations": {
                        "class1": 0.23715259525310864
                    },
                    "regulatory_source": "ENSMUSG00000021250",
                    "regulatory_target": "ENSMUSG00000028583"
                },
                "ENSMUSG00000028639_ENSMUSG00000021250": {
                    "id": "ENSMUSG00000028639_ENSMUSG00000021250",
                    "type": null,
                    "score": null,
                    "reversable": false,
                    "correlations": {
                        "class1": 0.21529147593064804
                    },
                    "regulatory_source": "ENSMUSG00000021250",
                    "regulatory_target": "ENSMUSG00000028639"
                },
                "ENSMUSG00000030058_ENSMUSG00000021250": {
                    "id": "ENSMUSG00000030058_ENSMUSG00000021250",
                    "type": null,
                    "score": null,
                    "reversable": false,
                    "correlations": {
                        "class1": 0.3236674285434423
                    },
                    "regulatory_source": "ENSMUSG00000021250",
                    "regulatory_target": "ENSMUSG00000030058"
                },
                "ENSMUSG00000030605_ENSMUSG00000021250": {
                    "id": "ENSMUSG00000030605_ENSMUSG00000021250",
                    "type": null,
                    "score": null,
                    "reversable": false,
                    "correlations": {
                        "class1": 0.7331629671336853
                    },
                    "regulatory_source": "ENSMUSG00000021250",
                    "regulatory_target": "ENSMUSG00000030605"
                },
                "ENSMUSG00000031429_ENSMUSG00000021250": {
                    "id": "ENSMUSG00000031429_ENSMUSG00000021250",
                    "type": null,
                    "score": null,
                    "reversable": false,
                    "correlations": {
                        "class1": 0.4797093823994726
                    },
                    "regulatory_source": "ENSMUSG00000021250",
                    "regulatory_target": "ENSMUSG00000031429"
                },
                "ENSMUSG00000032440_ENSMUSG00000021250": {
                    "id": "ENSMUSG00000032440_ENSMUSG00000021250",
                    "type": null,
                    "score": null,
                    "reversable": false,
                    "correlations": {
                        "class1": 0.3863540715709831
                    },
                    "regulatory_source": "ENSMUSG00000021250",
                    "regulatory_target": "ENSMUSG00000032440"
                },
                "ENSMUSG00000033813_ENSMUSG00000021250": {
                    "id": "ENSMUSG00000033813_ENSMUSG00000021250",
                    "type": null,
                    "score": null,
                    "reversable": false,
                    "correlations": {
                        "class1": 0.4734238123020443
                    },
                    "regulatory_source": "ENSMUSG00000021250",
                    "regulatory_target": "ENSMUSG00000033813"
                },
                "ENSMUSG00000034006_ENSMUSG00000021250": {
                    "id": "ENSMUSG00000034006_ENSMUSG00000021250",
                    "type": null,
                    "score": null,
                    "reversable": false,
                    "correlations": {
                        "class1": 0.20877686623701427
                    },
                    "regulatory_source": "ENSMUSG00000021250",
                    "regulatory_target": "ENSMUSG00000034006"
                },
                "ENSMUSG00000036860_ENSMUSG00000021250": {
                    "id": "ENSMUSG00000036860_ENSMUSG00000021250",
                    "type": null,
                    "score": null,
                    "reversable": false,
                    "correlations": {
                        "class1": 0.2533910876254611
                    },
                    "regulatory_source": "ENSMUSG00000021250",
                    "regulatory_target": "ENSMUSG00000036860"
                },
                "ENSMUSG00000037649_ENSMUSG00000021250": {
                    "id": "ENSMUSG00000037649_ENSMUSG00000021250",
                    "type": null,
                    "score": null,
                    "reversable": false,
                    "correlations": {
                        "class1": 0.21182579754087605
                    },
                    "regulatory_source": "ENSMUSG00000021250",
                    "regulatory_target": "ENSMUSG00000037649"
                },
                "ENSMUSG00000038039_ENSMUSG00000021250": {
                    "id": "ENSMUSG00000038039_ENSMUSG00000021250",
                    "type": null,
                    "score": null,
                    "reversable": false,
                    "correlations": {
                        "class1": 0.2189322522757738
                    },
                    "regulatory_source": "ENSMUSG00000021250",
                    "regulatory_target": "ENSMUSG00000038039"
                },
                "ENSMUSG00000039041_ENSMUSG00000021250": {
                    "id": "ENSMUSG00000039041_ENSMUSG00000021250",
                    "type": null,
                    "score": null,
                    "reversable": false,
                    "correlations": {
                        "class1": 0.2160753259245724
                    },
                    "regulatory_source": "ENSMUSG00000021250",
                    "regulatory_target": "ENSMUSG00000039041"
                },
                "ENSMUSG00000040028_ENSMUSG00000021250": {
                    "id": "ENSMUSG00000040028_ENSMUSG00000021250",
                    "type": null,
                    "score": null,
                    "reversable": false,
                    "correlations": {
                        "class1": 0.3671173334397383
                    },
                    "regulatory_source": "ENSMUSG00000021250",
                    "regulatory_target": "ENSMUSG00000040028"
                },
                "ENSMUSG00000040212_ENSMUSG00000021250": {
                    "id": "ENSMUSG00000040212_ENSMUSG00000021250",
                    "type": null,
                    "score": null,
                    "reversable": false,
                    "correlations": {
                        "class1": 0.3513008743039521
                    },
                    "regulatory_source": "ENSMUSG00000021250",
                    "regulatory_target": "ENSMUSG00000040212"
                },
                "ENSMUSG00000040297_ENSMUSG00000021250": {
                    "id": "ENSMUSG00000040297_ENSMUSG00000021250",
                    "type": null,
                    "score": null,
                    "reversable": false,
                    "correlations": {
                        "class1": 0.36242741084254954
                    },
                    "regulatory_source": "ENSMUSG00000021250",
                    "regulatory_target": "ENSMUSG00000040297"
                },
                "ENSMUSG00000040824_ENSMUSG00000021250": {
                    "id": "ENSMUSG00000040824_ENSMUSG00000021250",
                    "type": null,
                    "score": null,
                    "reversable": false,
                    "correlations": {
                        "class1": 0.22987558313375342
                    },
                    "regulatory_source": "ENSMUSG00000021250",
                    "regulatory_target": "ENSMUSG00000040824"
                },
                "ENSMUSG00000040952_ENSMUSG00000021250": {
                    "id": "ENSMUSG00000040952_ENSMUSG00000021250",
                    "type": null,
                    "score": null,
                    "reversable": false,
                    "correlations": {
                        "class1": 0.3027385128912225
                    },
                    "regulatory_source": "ENSMUSG00000021250",
                    "regulatory_target": "ENSMUSG00000040952"
                },
                "ENSMUSG00000044408_ENSMUSG00000021250": {
                    "id": "ENSMUSG00000044408_ENSMUSG00000021250",
                    "type": null,
                    "score": null,
                    "reversable": false,
                    "correlations": {
                        "class1": 0.5811376956319582
                    },
                    "regulatory_source": "ENSMUSG00000021250",
                    "regulatory_target": "ENSMUSG00000044408"
                },
                "ENSMUSG00000045128_ENSMUSG00000021250": {
                    "id": "ENSMUSG00000045128_ENSMUSG00000021250",
                    "type": null,
                    "score": null,
                    "reversable": false,
                    "correlations": {
                        "class1": 0.28970033795146355
                    },
                    "regulatory_source": "ENSMUSG00000021250",
                    "regulatory_target": "ENSMUSG00000045128"
                },
                "ENSMUSG00000046330_ENSMUSG00000021250": {
                    "id": "ENSMUSG00000046330_ENSMUSG00000021250",
                    "type": null,
                    "score": null,
                    "reversable": false,
                    "correlations": {
                        "class1": 0.3134820740704124
                    },
                    "regulatory_source": "ENSMUSG00000021250",
                    "regulatory_target": "ENSMUSG00000046330"
                },
                "ENSMUSG00000046364_ENSMUSG00000021250": {
                    "id": "ENSMUSG00000046364_ENSMUSG00000021250",
                    "type": null,
                    "score": null,
                    "reversable": false,
                    "correlations": {
                        "class1": 0.4046668358366289
                    },
                    "regulatory_source": "ENSMUSG00000021250",
                    "regulatory_target": "ENSMUSG00000046364"
                },
                "ENSMUSG00000050002_ENSMUSG00000021250": {
                    "id": "ENSMUSG00000050002_ENSMUSG00000021250",
                    "type": null,
                    "score": null,
                    "reversable": false,
                    "correlations": {
                        "class1": 0.21499600032626426
                    },
                    "regulatory_source": "ENSMUSG00000021250",
                    "regulatory_target": "ENSMUSG00000050002"
                },
                "ENSMUSG00000052684_ENSMUSG00000021250": {
                    "id": "ENSMUSG00000052684_ENSMUSG00000021250",
                    "type": null,
                    "score": null,
                    "reversable": false,
                    "correlations": {
                        "class1": 0.7137145311721653
                    },
                    "regulatory_source": "ENSMUSG00000021250",
                    "regulatory_target": "ENSMUSG00000052684"
                },
                "ENSMUSG00000052837_ENSMUSG00000021250": {
                    "id": "ENSMUSG00000052837_ENSMUSG00000021250",
                    "type": null,
                    "score": null,
                    "reversable": false,
                    "correlations": {
                        "class1": 0.4200620019774567
                    },
                    "regulatory_source": "ENSMUSG00000021250",
                    "regulatory_target": "ENSMUSG00000052837"
                },
                "ENSMUSG00000053286_ENSMUSG00000021250": {
                    "id": "ENSMUSG00000053286_ENSMUSG00000021250",
                    "type": null,
                    "score": null,
                    "reversable": false,
                    "correlations": {
                        "class1": 0.5257052344302031
                    },
                    "regulatory_source": "ENSMUSG00000021250",
                    "regulatory_target": "ENSMUSG00000053286"
                },
                "ENSMUSG00000054428_ENSMUSG00000021250": {
                    "id": "ENSMUSG00000054428_ENSMUSG00000021250",
                    "type": null,
                    "score": null,
                    "reversable": false,
                    "correlations": {
                        "class1": 0.32736908481080756
                    },
                    "regulatory_source": "ENSMUSG00000021250",
                    "regulatory_target": "ENSMUSG00000054428"
                },
                "ENSMUSG00000055148_ENSMUSG00000021250": {
                    "id": "ENSMUSG00000055148_ENSMUSG00000021250",
                    "type": null,
                    "score": null,
                    "reversable": false,
                    "correlations": {
                        "class1": 0.2226670487705971
                    },
                    "regulatory_source": "ENSMUSG00000021250",
                    "regulatory_target": "ENSMUSG00000055148"
                },
```
