## Supplement 3 (P7 CM vs. P28 CM) for "AGEAS: Automated Machine Learning based Genetic Regulatory Element Extraction System": pseudo_sample_GRNs.js (part 65 of 221)

```
                "ENSMUSG00000057841_ENSMUSG00000021250": {
                    "id": "ENSMUSG00000057841_ENSMUSG00000021250",
                    "type": null,
                    "score": null,
                    "reversable": false,
                    "correlations": {
                        "class1": 0.39263505774926055
                    },
                    "regulatory_source": "ENSMUSG00000021250",
                    "regulatory_target": "ENSMUSG00000057841"
                },
                "ENSMUSG00000058600_ENSMUSG00000021250": {
                    "id": "ENSMUSG00000058600_ENSMUSG00000021250",
                    "type": null,
                    "score": null,
                    "reversable": false,
                    "correlations": {
                        "class1": 0.33765451589762674
                    },
                    "regulatory_source": "ENSMUSG00000021250",
                    "regulatory_target": "ENSMUSG00000058600"
                },
                "ENSMUSG00000059173_ENSMUSG00000021250": {
                    "id": "ENSMUSG00000059173_ENSMUSG00000021250",
                    "type": null,
                    "score": null,
                    "reversable": false,
                    "correlations": {
                        "class1": 0.8250701058338408
                    },
                    "regulatory_source": "ENSMUSG00000021250",
                    "regulatory_target": "ENSMUSG00000059173"
                },
                "ENSMUSG00000059474_ENSMUSG00000021250": {
                    "id": "ENSMUSG00000059474_ENSMUSG00000021250",
                    "type": null,
                    "score": null,
                    "reversable": false,
                    "correlations": {
                        "class1": 0.36021038208001815
                    },
                    "regulatory_source": "ENSMUSG00000021250",
                    "regulatory_target": "ENSMUSG00000059474"
                },
                "ENSMUSG00000062997_ENSMUSG00000021250": {
                    "id": "ENSMUSG00000062997_ENSMUSG00000021250",
                    "type": null,
                    "score": null,
                    "reversable": false,
                    "correlations": {
                        "class1": 0.31257971561479064
                    },
                    "regulatory_source": "ENSMUSG00000021250",
                    "regulatory_target": "ENSMUSG00000062997"
                },
                "ENSMUSG00000063316_ENSMUSG00000021250": {
                    "id": "ENSMUSG00000063316_ENSMUSG00000021250",
                    "type": null,
                    "score": null,
                    "reversable": false,
                    "correlations": {
                        "class1": 0.21353767877496185
                    },
                    "regulatory_source": "ENSMUSG00000021250",
                    "regulatory_target": "ENSMUSG00000063316"
                },
                "ENSMUSG00000067148_ENSMUSG00000021250": {
                    "id": "ENSMUSG00000067148_ENSMUSG00000021250",
                    "type": null,
                    "score": null,
                    "reversable": false,
                    "correlations": {
                        "class1": 0.24754767561746796
                    },
                    "regulatory_source": "ENSMUSG00000021250",
                    "regulatory_target": "ENSMUSG00000067148"
                },
                "ENSMUSG00000068523_ENSMUSG00000021250": {
                    "id": "ENSMUSG00000068523_ENSMUSG00000021250",
                    "type": null,
                    "score": null,
                    "reversable": false,
                    "correlations": {
                        "class1": 0.2613648340109365
                    },
                    "regulatory_source": "ENSMUSG00000021250",
                    "regulatory_target": "ENSMUSG00000068523"
                },
                "ENSMUSG00000069516_ENSMUSG00000021250": {
                    "id": "ENSMUSG00000069516_ENSMUSG00000021250",
                    "type": null,
                    "score": null,
                    "reversable": false,
                    "correlations": {
                        "class1": 0.21881515433059578
                    },
                    "regulatory_source": "ENSMUSG00000021250",
                    "regulatory_target": "ENSMUSG00000069516"
                },
                "ENSMUSG00000074412_ENSMUSG00000021250": {
                    "id": "ENSMUSG00000074412_ENSMUSG00000021250",
                    "type": null,
                    "score": null,
                    "reversable": false,
                    "correlations": {
                        "class1": 0.2856652057908961
                    },
                    "regulatory_source": "ENSMUSG00000021250",
                    "regulatory_target": "ENSMUSG00000074412"
                },
                "ENSMUSG00000079137_ENSMUSG00000021250": {
                    "id": "ENSMUSG00000079137_ENSMUSG00000021250",
                    "type": null,
                    "score": null,
                    "reversable": false,
                    "correlations": {
                        "class1": 0.2831379025894247
                    },
                    "regulatory_source": "ENSMUSG00000021250",
                    "regulatory_target": "ENSMUSG00000079137"
                },
                "ENSMUSG00000080059_ENSMUSG00000021250": {
                    "id": "ENSMUSG00000080059_ENSMUSG00000021250",
                    "type": null,
                    "score": null,
                    "reversable": false,
                    "correlations": {
                        "class1": 0.27086425627844907
                    },
                    "regulatory_source": "ENSMUSG00000021250",
                    "regulatory_target": "ENSMUSG00000080059"
                },
                "ENSMUSG00000081382_ENSMUSG00000021250": {
                    "id": "ENSMUSG00000081382_ENSMUSG00000021250",
                    "type": null,
                    "score": null,
                    "reversable": false,
                    "correlations": {
                        "class1": 0.2867682762951172
                    },
                    "regulatory_source": "ENSMUSG00000021250",
                    "regulatory_target": "ENSMUSG00000081382"
                },
                "ENSMUSG00000086841_ENSMUSG00000021250": {
                    "id": "ENSMUSG00000086841_ENSMUSG00000021250",
                    "type": null,
                    "score": null,
                    "reversable": false,
                    "correlations": {
                        "class1": 0.25540443124334
                    },
                    "regulatory_source": "ENSMUSG00000021250",
                    "regulatory_target": "ENSMUSG00000086841"
                },
                "ENSMUSG00000089672_ENSMUSG00000021250": {
                    "id": "ENSMUSG00000089672_ENSMUSG00000021250",
                    "type": null,
                    "score": null,
                    "reversable": false,
                    "correlations": {
                        "class1": 0.20935926343376798
                    },
                    "regulatory_source": "ENSMUSG00000021250",
                    "regulatory_target": "ENSMUSG00000089672"
                },
                "ENSMUSG00000096942_ENSMUSG00000021250": {
                    "id": "ENSMUSG00000096942_ENSMUSG00000021250",
                    "type": null,
                    "score": null,
                    "reversable": false,
                    "correlations": {
                        "class1": 0.30714546657525604
                    },
                    "regulatory_source": "ENSMUSG00000021250",
                    "regulatory_target": "ENSMUSG00000096942"
                },
                "ENSMUSG00000098178_ENSMUSG00000021250": {
                    "id": "ENSMUSG00000098178_ENSMUSG00000021250",
                    "type": null,
                    "score": null,
                    "reversable": false,
                    "correlations": {
                        "class1": 0.25213857237810666
                    },
                    "regulatory_source": "ENSMUSG00000021250",
                    "regulatory_target": "ENSMUSG00000098178"
                },
                "ENSMUSG00000041375_ENSMUSG00000021318": {
                    "id": "ENSMUSG00000041375_ENSMUSG00000021318",
                    "type": null,
                    "score": null,
                    "reversable": false,
                    "correlations": {
                        "class1": 0.46400998022305745
                    },
                    "regulatory_source": "ENSMUSG00000021318",
                    "regulatory_target": "ENSMUSG00000041375"
                },
                "ENSMUSG00000097729_ENSMUSG00000021318": {
                    "id": "ENSMUSG00000097729_ENSMUSG00000021318",
                    "type": null,
                    "score": null,
                    "reversable": false,
                    "correlations": {
                        "class1": 0.8935274167140915
                    },
                    "regulatory_source": "ENSMUSG00000021318",
                    "regulatory_target": "ENSMUSG00000097729"
                },
                "ENSMUSG00000021775_ENSMUSG00000019689": {
                    "id": "ENSMUSG00000021775_ENSMUSG00000019689",
                    "type": null,
                    "score": null,
                    "reversable": false,
                    "correlations": {
                        "class1": 0.227910322157485
                    },
                    "regulatory_source": "ENSMUSG00000021775",
                    "regulatory_target": "ENSMUSG00000019689"
                },
                "ENSMUSG00000021775_ENSMUSG00000020389": {
                    "id": "ENSMUSG00000021775_ENSMUSG00000020389",
                    "type": null,
                    "score": null,
                    "reversable": false,
                    "correlations": {
                        "class1": 0.3903552292649062
                    },
                    "regulatory_source": "ENSMUSG00000021775",
                    "regulatory_target": "ENSMUSG00000020389"
                },
                "ENSMUSG00000021775_ENSMUSG00000021290": {
                    "id": "ENSMUSG00000021775_ENSMUSG00000021290",
                    "type": null,
                    "score": null,
                    "reversable": false,
                    "correlations": {
                        "class1": 0.20335997540097286
                    },
                    "regulatory_source": "ENSMUSG00000021775",
                    "regulatory_target": "ENSMUSG00000021290"
                },
                "ENSMUSG00000021775_ENSMUSG00000021577": {
                    "id": "ENSMUSG00000021775_ENSMUSG00000021577",
                    "type": null,
                    "score": null,
                    "reversable": false,
                    "correlations": {
                        "class1": 0.31667187990692397
                    },
                    "regulatory_source": "ENSMUSG00000021775",
                    "regulatory_target": "ENSMUSG00000021577"
                },
                "ENSMUSG00000022037_ENSMUSG00000021775": {
                    "id": "ENSMUSG00000022037_ENSMUSG00000021775",
                    "type": null,
                    "score": null,
                    "reversable": false,
                    "correlations": {
                        "class1": 0.3065374299343793
                    },
                    "regulatory_source": "ENSMUSG00000021775",
                    "regulatory_target": "ENSMUSG00000022037"
                },
                "ENSMUSG00000022246_ENSMUSG00000021775": {
                    "id": "ENSMUSG00000022246_ENSMUSG00000021775",
                    "type": null,
                    "score": null,
                    "reversable": false,
                    "correlations": {
                        "class1": 0.33316374619798966
                    },
                    "regulatory_source": "ENSMUSG00000021775",
                    "regulatory_target": "ENSMUSG00000022246"
                },
                "ENSMUSG00000023345_ENSMUSG00000021775": {
                    "id": "ENSMUSG00000023345_ENSMUSG00000021775",
                    "type": null,
                    "score": null,
                    "reversable": false,
                    "correlations": {
                        "class1": 0.8773128880991958
                    },
                    "regulatory_source": "ENSMUSG00000021775",
                    "regulatory_target": "ENSMUSG00000023345"
                },
                "ENSMUSG00000023940_ENSMUSG00000021775": {
                    "id": "ENSMUSG00000023940_ENSMUSG00000021775",
                    "type": null,
                    "score": null,
                    "reversable": false,
                    "correlations": {
                        "class1": 0.8076652645699359
                    },
                    "regulatory_source": "ENSMUSG00000021775",
                    "regulatory_target": "ENSMUSG00000023940"
                },
                "ENSMUSG00000024099_ENSMUSG00000021775": {
                    "id": "ENSMUSG00000024099_ENSMUSG00000021775",
                    "type": null,
                    "score": null,
                    "reversable": false,
                    "correlations": {
                        "class1": 0.2537192941281977
                    },
                    "regulatory_source": "ENSMUSG00000021775",
                    "regulatory_target": "ENSMUSG00000024099"
                },
                "ENSMUSG00000024293_ENSMUSG00000021775": {
                    "id": "ENSMUSG00000024293_ENSMUSG00000021775",
                    "type": null,
                    "score": null,
                    "reversable": false,
                    "correlations": {
                        "class1": 0.6099318522907536
                    },
                    "regulatory_source": "ENSMUSG00000021775",
                    "regulatory_target": "ENSMUSG00000024293"
                },
                "ENSMUSG00000024816_ENSMUSG00000021775": {
                    "id": "ENSMUSG00000024816_ENSMUSG00000021775",
                    "type": null,
                    "score": null,
                    "reversable": false,
                    "correlations": {
                        "class1": 0.8773128880991958
                    },
                    "regulatory_source": "ENSMUSG00000021775",
                    "regulatory_target": "ENSMUSG00000024816"
                },
                "ENSMUSG00000026094_ENSMUSG00000021775": {
                    "id": "ENSMUSG00000026094_ENSMUSG00000021775",
                    "type": null,
                    "score": null,
                    "reversable": false,
                    "correlations": {
                        "class1": 0.244947803059228
                    },
                    "regulatory_source": "ENSMUSG00000021775",
                    "regulatory_target": "ENSMUSG00000026094"
                },
                "ENSMUSG00000026664_ENSMUSG00000021775": {
                    "id": "ENSMUSG00000026664_ENSMUSG00000021775",
                    "type": null,
                    "score": null,
                    "reversable": false,
                    "correlations": {
                        "class1": 0.46429735805839495
                    },
                    "regulatory_source": "ENSMUSG00000021775",
                    "regulatory_target": "ENSMUSG00000026664"
                },
                "ENSMUSG00000027331_ENSMUSG00000021775": {
                    "id": "ENSMUSG00000027331_ENSMUSG00000021775",
                    "type": null,
                    "score": null,
                    "reversable": false,
                    "correlations": {
                        "class1": 0.26895211936792557
                    },
                    "regulatory_source": "ENSMUSG00000021775",
                    "regulatory_target": "ENSMUSG00000027331"
                },
                "ENSMUSG00000027496_ENSMUSG00000021775": {
                    "id": "ENSMUSG00000027496_ENSMUSG00000021775",
                    "type": null,
                    "score": null,
                    "reversable": false,
                    "correlations": {
                        "class1": 0.48416758852183567
                    },
                    "regulatory_source": "ENSMUSG00000021775",
                    "regulatory_target": "ENSMUSG00000027496"
                },
                "ENSMUSG00000028059_ENSMUSG00000021775": {
                    "id": "ENSMUSG00000028059_ENSMUSG00000021775",
                    "type": null,
                    "score": null,
                    "reversable": false,
                    "correlations": {
                        "class1": 0.4814771717427808
                    },
                    "regulatory_source": "ENSMUSG00000021775",
                    "regulatory_target": "ENSMUSG00000028059"
                },
                "ENSMUSG00000028156_ENSMUSG00000021775": {
                    "id": "ENSMUSG00000028156_ENSMUSG00000021775",
                    "type": null,
                    "score": null,
                    "reversable": false,
                    "correlations": {
                        "class1": 0.4880169277392447
                    },
                    "regulatory_source": "ENSMUSG00000021775",
                    "regulatory_target": "ENSMUSG00000028156"
                },
                "ENSMUSG00000028792_ENSMUSG00000021775": {
                    "id": "ENSMUSG00000028792_ENSMUSG00000021775",
                    "type": null,
                    "score": null,
                    "reversable": false,
                    "correlations": {
                        "class1": 0.2381020625720719
                    },
                    "regulatory_source": "ENSMUSG00000021775",
                    "regulatory_target": "ENSMUSG00000028792"
                },
                "ENSMUSG00000030470_ENSMUSG00000021775": {
                    "id": "ENSMUSG00000030470_ENSMUSG00000021775",
                    "type": null,
                    "score": null,
                    "reversable": false,
                    "correlations": {
                        "class1": 0.36066949188857117
                    },
                    "regulatory_source": "ENSMUSG00000021775",
                    "regulatory_target": "ENSMUSG00000030470"
                },
                "ENSMUSG00000031402_ENSMUSG00000021775": {
                    "id": "ENSMUSG00000031402_ENSMUSG00000021775",
                    "type": null,
                    "score": null,
                    "reversable": false,
                    "correlations": {
                        "class1": 0.5291228236876483
                    },
                    "regulatory_source": "ENSMUSG00000021775",
                    "regulatory_target": "ENSMUSG00000031402"
                },
                "ENSMUSG00000034157_ENSMUSG00000021775": {
                    "id": "ENSMUSG00000034157_ENSMUSG00000021775",
                    "type": null,
                    "score": null,
                    "reversable": false,
                    "correlations": {
                        "class1": 0.5181347074150536
                    },
                    "regulatory_source": "ENSMUSG00000021775",
                    "regulatory_target": "ENSMUSG00000034157"
                },
                "ENSMUSG00000036155_ENSMUSG00000021775": {
                    "id": "ENSMUSG00000036155_ENSMUSG00000021775",
                    "type": null,
                    "score": null,
                    "reversable": false,
                    "correlations": {
                        "class1": 0.4303377399026059
                    },
                    "regulatory_source": "ENSMUSG00000021775",
                    "regulatory_target": "ENSMUSG00000036155"
                },
                "ENSMUSG00000036550_ENSMUSG00000021775": {
                    "id": "ENSMUSG00000036550_ENSMUSG00000021775",
                    "type": null,
                    "score": null,
                    "reversable": false,
                    "correlations": {
                        "class1": 0.2936872242600408
                    },
                    "regulatory_source": "ENSMUSG00000021775",
                    "regulatory_target": "ENSMUSG00000036550"
                },
                "ENSMUSG00000037152_ENSMUSG00000021775": {
                    "id": "ENSMUSG00000037152_ENSMUSG00000021775",
                    "type": null,
                    "score": null,
                    "reversable": false,
                    "correlations": {
                        "class1": 0.2647770247345562
                    },
                    "regulatory_source": "ENSMUSG00000021775",
                    "regulatory_target": "ENSMUSG00000037152"
                },
                "ENSMUSG00000040048_ENSMUSG00000021775": {
                    "id": "ENSMUSG00000040048_ENSMUSG00000021775",
                    "type": null,
                    "score": null,
                    "reversable": false,
                    "correlations": {
                        "class1": 0.21300990426825317
                    },
                    "regulatory_source": "ENSMUSG00000021775",
                    "regulatory_target": "ENSMUSG00000040048"
                },
                "ENSMUSG00000040370_ENSMUSG00000021775": {
                    "id": "ENSMUSG00000040370_ENSMUSG00000021775",
                    "type": null,
                    "score": null,
                    "reversable": false,
                    "correlations": {
                        "class1": 0.43812235440112063
                    },
                    "regulatory_source": "ENSMUSG00000021775",
                    "regulatory_target": "ENSMUSG00000040370"
                },
                "ENSMUSG00000042962_ENSMUSG00000021775": {
                    "id": "ENSMUSG00000042962_ENSMUSG00000021775",
                    "type": null,
                    "score": null,
                    "reversable": false,
                    "correlations": {
                        "class1": 0.31500115742497337
                    },
                    "regulatory_source": "ENSMUSG00000021775",
                    "regulatory_target": "ENSMUSG00000042962"
                },
                "ENSMUSG00000044080_ENSMUSG00000021775": {
                    "id": "ENSMUSG00000044080_ENSMUSG00000021775",
                    "type": null,
                    "score": null,
                    "reversable": false,
                    "correlations": {
                        "class1": 0.2768954036404188
                    },
                    "regulatory_source": "ENSMUSG00000021775",
                    "regulatory_target": "ENSMUSG00000044080"
                },
                "ENSMUSG00000046230_ENSMUSG00000021775": {
                    "id": "ENSMUSG00000046230_ENSMUSG00000021775",
                    "type": null,
                    "score": null,
                    "reversable": false,
                    "correlations": {
                        "class1": 0.8428611913433808
                    },
                    "regulatory_source": "ENSMUSG00000021775",
                    "regulatory_target": "ENSMUSG00000046230"
                },
                "ENSMUSG00000059447_ENSMUSG00000021775": {
                    "id": "ENSMUSG00000059447_ENSMUSG00000021775",
                    "type": null,
                    "score": null,
                    "reversable": false,
                    "correlations": {
                        "class1": 0.28939301083780183
                    },
                    "regulatory_source": "ENSMUSG00000021775",
                    "regulatory_target": "ENSMUSG00000059447"
                },
                "ENSMUSG00000063882_ENSMUSG00000021775": {
                    "id": "ENSMUSG00000063882_ENSMUSG00000021775",
                    "type": null,
                    "score": null,
                    "reversable": false,
                    "correlations": {
                        "class1": 0.21505819468695483
                    },
                    "regulatory_source": "ENSMUSG00000021775",
                    "regulatory_target": "ENSMUSG00000063882"
                },
                "ENSMUSG00000071528_ENSMUSG00000021775": {
                    "id": "ENSMUSG00000071528_ENSMUSG00000021775",
                    "type": null,
                    "score": null,
                    "reversable": false,
                    "correlations": {
                        "class1": 0.23299033626651672
                    },
                    "regulatory_source": "ENSMUSG00000021775",
                    "regulatory_target": "ENSMUSG00000071528"
                },
                "ENSMUSG00000074384_ENSMUSG00000021775": {
                    "id": "ENSMUSG00000074384_ENSMUSG00000021775",
                    "type": null,
                    "score": null,
                    "reversable": false,
                    "correlations": {
                        "class1": 0.4923037448032969
                    },
                    "regulatory_source": "ENSMUSG00000021775",
                    "regulatory_target": "ENSMUSG00000074384"
                },
                "ENSMUSG00000081413_ENSMUSG00000021775": {
                    "id": "ENSMUSG00000081413_ENSMUSG00000021775",
                    "type": null,
                    "score": null,
                    "reversable": false,
                    "correlations": {
                        "class1": 0.2153880198557439
                    },
                    "regulatory_source": "ENSMUSG00000021775",
                    "regulatory_target": "ENSMUSG00000081413"
                },
                "ENSMUSG00000097056_ENSMUSG00000021775": {
                    "id": "ENSMUSG00000097056_ENSMUSG00000021775",
                    "type": null,
                    "score": null,
                    "reversable": false,
                    "correlations": {
                        "class1": 0.8753404584866424
                    },
                    "regulatory_source": "ENSMUSG00000021775",
                    "regulatory_target": "ENSMUSG00000097056"
                },
                "ENSMUSG00000098318_ENSMUSG00000021775": {
                    "id": "ENSMUSG00000098318_ENSMUSG00000021775",
                    "type": null,
                    "score": null,
                    "reversable": false,
                    "correlations": {
                        "class1": 0.26780782020179567
                    },
                    "regulatory_source": "ENSMUSG00000021775",
                    "regulatory_target": "ENSMUSG00000098318"
                },
                "ENSMUSG00000021944_ENSMUSG00000006699": {
                    "id": "ENSMUSG00000021944_ENSMUSG00000006699",
                    "type": null,
                    "score": null,
                    "reversable": false,
                    "correlations": {
                        "class1": 0.31162379946425384
                    },
                    "regulatory_source": "ENSMUSG00000021944",
                    "regulatory_target": "ENSMUSG00000006699"
                },
                "ENSMUSG00000021944_ENSMUSG00000019132": {
                    "id": "ENSMUSG00000021944_ENSMUSG00000019132",
                    "type": null,
                    "score": null,
                    "reversable": false,
                    "correlations": {
                        "class1": 0.37376070668765277
                    },
                    "regulatory_source": "ENSMUSG00000021944",
                    "regulatory_target": "ENSMUSG00000019132"
                },
                "ENSMUSG00000021944_ENSMUSG00000020186": {
                    "id": "ENSMUSG00000021944_ENSMUSG00000020186",
                    "type": null,
                    "score": null,
                    "reversable": false,
                    "correlations": {
                        "class1": 0.37301450787545015
                    },
                    "regulatory_source": "ENSMUSG00000021944",
                    "regulatory_target": "ENSMUSG00000020186"
                },
                "ENSMUSG00000022247_ENSMUSG00000021944": {
                    "id": "ENSMUSG00000022247_ENSMUSG00000021944",
                    "type": null,
                    "score": null,
                    "reversable": false,
                    "correlations": {
                        "class1": 0.4984644204215724
                    },
                    "regulatory_source": "ENSMUSG00000021944",
                    "regulatory_target": "ENSMUSG00000022247"
                },
                "ENSMUSG00000022452_ENSMUSG00000021944": {
                    "id": "ENSMUSG00000022452_ENSMUSG00000021944",
                    "type": null,
                    "score": null,
                    "reversable": false,
                    "correlations": {
                        "class1": 0.5377161841460877
                    },
                    "regulatory_source": "ENSMUSG00000021944",
                    "regulatory_target": "ENSMUSG00000022452"
                },
                "ENSMUSG00000022803_ENSMUSG00000021944": {
                    "id": "ENSMUSG00000022803_ENSMUSG00000021944",
                    "type": null,
                    "score": null,
                    "reversable": false,
                    "correlations": {
                        "class1": 0.2668910328782821
                    },
                    "regulatory_source": "ENSMUSG00000021944",
                    "regulatory_target": "ENSMUSG00000022803"
                },
                "ENSMUSG00000022853_ENSMUSG00000021944": {
                    "id": "ENSMUSG00000022853_ENSMUSG00000021944",
                    "type": null,
                    "score": null,
                    "reversable": false,
                    "correlations": {
                        "class1": 0.8150796608880437
                    },
                    "regulatory_source": "ENSMUSG00000021944",
                    "regulatory_target": "ENSMUSG00000022853"
                },
                "ENSMUSG00000023087_ENSMUSG00000021944": {
                    "id": "ENSMUSG00000023087_ENSMUSG00000021944",
                    "type": null,
                    "score": null,
                    "reversable": false,
                    "correlations": {
                        "class1": 0.21924417842087263
                    },
                    "regulatory_source": "ENSMUSG00000021944",
                    "regulatory_target": "ENSMUSG00000023087"
                },
                "ENSMUSG00000024661_ENSMUSG00000021944": {
                    "id": "ENSMUSG00000024661_ENSMUSG00000021944",
                    "type": null,
                    "score": null,
                    "reversable": false,
                    "correlations": {
                        "class1": 0.3999256058939098
                    },
                    "regulatory_source": "ENSMUSG00000021944",
                    "regulatory_target": "ENSMUSG00000024661"
                },
                "ENSMUSG00000026353_ENSMUSG00000021944": {
                    "id": "ENSMUSG00000026353_ENSMUSG00000021944",
                    "type": null,
                    "score": null,
                    "reversable": false,
                    "correlations": {
                        "class1": 0.3754882321630396
                    },
                    "regulatory_source": "ENSMUSG00000021944",
                    "regulatory_target": "ENSMUSG00000026353"
                },
                "ENSMUSG00000026781_ENSMUSG00000021944": {
                    "id": "ENSMUSG00000026781_ENSMUSG00000021944",
                    "type": null,
                    "score": null,
                    "reversable": false,
                    "correlations": {
                        "class1": 0.35196658810334863
                    },
                    "regulatory_source": "ENSMUSG00000021944",
                    "regulatory_target": "ENSMUSG00000026781"
                },
                "ENSMUSG00000028322_ENSMUSG00000021944": {
                    "id": "ENSMUSG00000028322_ENSMUSG00000021944",
                    "type": null,
                    "score": null,
                    "reversable": false,
                    "correlations": {
                        "class1": 0.2628286798074181
                    },
                    "regulatory_source": "ENSMUSG00000021944",
                    "regulatory_target": "ENSMUSG00000028322"
                },
                "ENSMUSG00000028902_ENSMUSG00000021944": {
                    "id": "ENSMUSG00000028902_ENSMUSG00000021944",
                    "type": null,
                    "score": null,
                    "reversable": false,
                    "correlations": {
                        "class1": 0.38879428624109896
                    },
                    "regulatory_source": "ENSMUSG00000021944",
                    "regulatory_target": "ENSMUSG00000028902"
                },
                "ENSMUSG00000029486_ENSMUSG00000021944": {
                    "id": "ENSMUSG00000029486_ENSMUSG00000021944",
                    "type": null,
                    "score": null,
                    "reversable": false,
                    "correlations": {
                        "class1": 0.25686542868643875
                    },
                    "regulatory_source": "ENSMUSG00000021944",
                    "regulatory_target": "ENSMUSG00000029486"
                },
                "ENSMUSG00000029614_ENSMUSG00000021944": {
                    "id": "ENSMUSG00000029614_ENSMUSG00000021944",
                    "type": null,
                    "score": null,
                    "reversable": false,
                    "correlations": {
                        "class1": 0.2657545900983909
                    },
                    "regulatory_source": "ENSMUSG00000021944",
                    "regulatory_target": "ENSMUSG00000029614"
                },
                "ENSMUSG00000030246_ENSMUSG00000021944": {
                    "id": "ENSMUSG00000030246_ENSMUSG00000021944",
                    "type": null,
                    "score": null,
                    "reversable": false,
                    "correlations": {
                        "class1": 0.21665432485824096
                    },
                    "regulatory_source": "ENSMUSG00000021944",
                    "regulatory_target": "ENSMUSG00000030246"
                },
                "ENSMUSG00000030884_ENSMUSG00000021944": {
                    "id": "ENSMUSG00000030884_ENSMUSG00000021944",
                    "type": null,
                    "score": null,
                    "reversable": false,
                    "correlations": {
                        "class1": 0.3114279310201858
                    },
                    "regulatory_source": "ENSMUSG00000021944",
                    "regulatory_target": "ENSMUSG00000030884"
                },
                "ENSMUSG00000031672_ENSMUSG00000021944": {
                    "id": "ENSMUSG00000031672_ENSMUSG00000021944",
                    "type": null,
                    "score": null,
                    "reversable": false,
                    "correlations": {
                        "class1": 0.23073522800062496
                    },
                    "regulatory_source": "ENSMUSG00000021944",
                    "regulatory_target": "ENSMUSG00000031672"
                },
                "ENSMUSG00000034684_ENSMUSG00000021944": {
                    "id": "ENSMUSG00000034684_ENSMUSG00000021944",
                    "type": null,
                    "score": null,
                    "reversable": false,
                    "correlations": {
                        "class1": 0.2691114465902091
                    },
                    "regulatory_source": "ENSMUSG00000021944",
                    "regulatory_target": "ENSMUSG00000034684"
                },
                "ENSMUSG00000035770_ENSMUSG00000021944": {
                    "id": "ENSMUSG00000035770_ENSMUSG00000021944",
                    "type": null,
                    "score": null,
                    "reversable": false,
                    "correlations": {
                        "class1": 0.27763896827801304
                    },
                    "regulatory_source": "ENSMUSG00000021944",
                    "regulatory_target": "ENSMUSG00000035770"
                },
                "ENSMUSG00000038239_ENSMUSG00000021944": {
                    "id": "ENSMUSG00000038239_ENSMUSG00000021944",
                    "type": null,
                    "score": null,
                    "reversable": false,
                    "correlations": {
                        "class1": 0.32233995760073025
                    },
                    "regulatory_source": "ENSMUSG00000021944",
                    "regulatory_target": "ENSMUSG00000038239"
                },
                "ENSMUSG00000038696_ENSMUSG00000021944": {
                    "id": "ENSMUSG00000038696_ENSMUSG00000021944",
                    "type": null,
                    "score": null,
                    "reversable": false,
                    "correlations": {
                        "class1": 0.3986636297979428
                    },
                    "regulatory_source": "ENSMUSG00000021944",
                    "regulatory_target": "ENSMUSG00000038696"
                },
                "ENSMUSG00000041057_ENSMUSG00000021944": {
                    "id": "ENSMUSG00000041057_ENSMUSG00000021944",
                    "type": null,
                    "score": null,
                    "reversable": false,
                    "correlations": {
                        "class1": 0.2703024460070902
                    },
                    "regulatory_source": "ENSMUSG00000021944",
                    "regulatory_target": "ENSMUSG00000041057"
                },
                "ENSMUSG00000044857_ENSMUSG00000021944": {
                    "id": "ENSMUSG00000044857_ENSMUSG00000021944",
                    "type": null,
                    "score": null,
                    "reversable": false,
                    "correlations": {
                        "class1": 0.5319055638236934
                    },
                    "regulatory_source": "ENSMUSG00000021944",
                    "regulatory_target": "ENSMUSG00000044857"
                },
                "ENSMUSG00000064339_ENSMUSG00000021944": {
                    "id": "ENSMUSG00000064339_ENSMUSG00000021944",
                    "type": null,
                    "score": null,
                    "reversable": false,
                    "correlations": {
                        "class1": 0.23872887418637903
                    },
                    "regulatory_source": "ENSMUSG00000021944",
                    "regulatory_target": "ENSMUSG00000064339"
                },
                "ENSMUSG00000064341_ENSMUSG00000021944": {
                    "id": "ENSMUSG00000064341_ENSMUSG00000021944",
                    "type": null,
                    "score": null,
                    "reversable": false,
                    "correlations": {
                        "class1": 0.24848834305703893
                    },
                    "regulatory_source": "ENSMUSG00000021944",
                    "regulatory_target": "ENSMUSG00000064341"
                },
                "ENSMUSG00000064345_ENSMUSG00000021944": {
                    "id": "ENSMUSG00000064345_ENSMUSG00000021944",
                    "type": null,
                    "score": null,
                    "reversable": false,
                    "correlations": {
                        "class1": 0.2432173047342031
                    },
                    "regulatory_source": "ENSMUSG00000021944",
                    "regulatory_target": "ENSMUSG00000064345"
                },
                "ENSMUSG00000064363_ENSMUSG00000021944": {
                    "id": "ENSMUSG00000064363_ENSMUSG00000021944",
                    "type": null,
                    "score": null,
                    "reversable": false,
                    "correlations": {
                        "class1": 0.2051211094574314
                    },
                    "regulatory_source": "ENSMUSG00000021944",
                    "regulatory_target": "ENSMUSG00000064363"
                },
                "ENSMUSG00000064370_ENSMUSG00000021944": {
                    "id": "ENSMUSG00000064370_ENSMUSG00000021944",
                    "type": null,
                    "score": null,
                    "reversable": false,
                    "correlations": {
                        "class1": 0.2655443035181076
                    },
                    "regulatory_source": "ENSMUSG00000021944",
                    "regulatory_target": "ENSMUSG00000064370"
                },
                "ENSMUSG00000064372_ENSMUSG00000021944": {
                    "id": "ENSMUSG00000064372_ENSMUSG00000021944",
                    "type": null,
                    "score": null,
                    "reversable": false,
                    "correlations": {
                        "class1": 0.22901671182243893
                    },
                    "regulatory_source": "ENSMUSG00000021944",
                    "regulatory_target": "ENSMUSG00000064372"
                },
                "ENSMUSG00000065947_ENSMUSG00000021944": {
                    "id": "ENSMUSG00000065947_ENSMUSG00000021944",
                    "type": null,
                    "score": null,
                    "reversable": false,
                    "correlations": {
                        "class1": 0.209963186058139
                    },
                    "regulatory_source": "ENSMUSG00000021944",
                    "regulatory_target": "ENSMUSG00000065947"
                },
                "ENSMUSG00000067279_ENSMUSG00000021944": {
                    "id": "ENSMUSG00000067279_ENSMUSG00000021944",
                    "type": null,
                    "score": null,
                    "reversable": false,
                    "correlations": {
                        "class1": 0.20236513005934212
                    },
                    "regulatory_source": "ENSMUSG00000021944",
                    "regulatory_target": "ENSMUSG00000067279"
                },
                "ENSMUSG00000070469_ENSMUSG00000021944": {
                    "id": "ENSMUSG00000070469_ENSMUSG00000021944",
                    "type": null,
                    "score": null,
                    "reversable": false,
                    "correlations": {
                        "class1": 0.587505365236414
                    },
                    "regulatory_source": "ENSMUSG00000021944",
                    "regulatory_target": "ENSMUSG00000070469"
                },
                "ENSMUSG00000091086_ENSMUSG00000021944": {
                    "id": "ENSMUSG00000091086_ENSMUSG00000021944",
                    "type": null,
                    "score": null,
                    "reversable": false,
                    "correlations": {
                        "class1": 0.2241471802697983
                    },
                    "regulatory_source": "ENSMUSG00000021944",
                    "regulatory_target": "ENSMUSG00000091086"
                },
                "ENSMUSG00000022053_ENSMUSG00000006998": {
                    "id": "ENSMUSG00000022053_ENSMUSG00000006998",
                    "type": null,
                    "score": null,
                    "reversable": false,
                    "correlations": {
                        "class1": 0.2604093547066468
                    },
                    "regulatory_source": "ENSMUSG00000022053",
                    "regulatory_target": "ENSMUSG00000006998"
                },
                "ENSMUSG00000022053_ENSMUSG00000021253": {
                    "id": "ENSMUSG00000022053_ENSMUSG00000021253",
                    "type": null,
                    "score": null,
                    "reversable": false,
                    "correlations": {
                        "class1": 0.4122514556185586
                    },
                    "regulatory_source": "ENSMUSG00000022053",
                    "regulatory_target": "ENSMUSG00000021253"
                },
                "ENSMUSG00000022053_ENSMUSG00000021428": {
                    "id": "ENSMUSG00000022053_ENSMUSG00000021428",
                    "type": null,
                    "score": null,
                    "reversable": false,
                    "correlations": {
                        "class1": 0.4719495317518239
                    },
                    "regulatory_source": "ENSMUSG00000022053",
                    "regulatory_target": "ENSMUSG00000021428"
                },
                "ENSMUSG00000022053_ENSMUSG00000021952": {
                    "id": "ENSMUSG00000022053_ENSMUSG00000021952",
                    "type": null,
                    "score": null,
                    "reversable": false,
                    "correlations": {
                        "class1": 0.47110326790104246
                    },
                    "regulatory_source": "ENSMUSG00000022053",
                    "regulatory_target": "ENSMUSG00000021952"
                },
                "ENSMUSG00000022377_ENSMUSG00000022053": {
                    "id": "ENSMUSG00000022377_ENSMUSG00000022053",
                    "type": null,
                    "score": null,
                    "reversable": false,
                    "correlations": {
                        "class1": 0.3645355729637628
                    },
                    "regulatory_source": "ENSMUSG00000022053",
                    "regulatory_target": "ENSMUSG00000022377"
                },
                "ENSMUSG00000022883_ENSMUSG00000022053": {
                    "id": "ENSMUSG00000022883_ENSMUSG00000022053",
                    "type": null,
                    "score": null,
                    "reversable": false,
                    "correlations": {
                        "class1": 0.3220406977460402
                    },
                    "regulatory_source": "ENSMUSG00000022053",
                    "regulatory_target": "ENSMUSG00000022883"
                },
                "ENSMUSG00000026275_ENSMUSG00000022053": {
                    "id": "ENSMUSG00000026275_ENSMUSG00000022053",
                    "type": null,
                    "score": null,
                    "reversable": false,
                    "correlations": {
                        "class1": 0.2712861333936373
                    },
                    "regulatory_source": "ENSMUSG00000022053",
                    "regulatory_target": "ENSMUSG00000026275"
                },
                "ENSMUSG00000026388_ENSMUSG00000022053": {
                    "id": "ENSMUSG00000026388_ENSMUSG00000022053",
                    "type": null,
                    "score": null,
                    "reversable": false,
                    "correlations": {
                        "class1": 0.6330186387866931
                    },
                    "regulatory_source": "ENSMUSG00000022053",
                    "regulatory_target": "ENSMUSG00000026388"
                },
                "ENSMUSG00000026727_ENSMUSG00000022053": {
                    "id": "ENSMUSG00000026727_ENSMUSG00000022053",
                    "type": null,
                    "score": null,
                    "reversable": false,
                    "correlations": {
                        "class1": 0.3882025795178691
                    },
                    "regulatory_source": "ENSMUSG00000022053",
                    "regulatory_target": "ENSMUSG00000026727"
                },
                "ENSMUSG00000028218_ENSMUSG00000022053": {
                    "id": "ENSMUSG00000028218_ENSMUSG00000022053",
                    "type": null,
                    "score": null,
                    "reversable": false,
                    "correlations": {
                        "class1": 0.5587792560464091
                    },
                    "regulatory_source": "ENSMUSG00000022053",
                    "regulatory_target": "ENSMUSG00000028218"
                },
                "ENSMUSG00000030216_ENSMUSG00000022053": {
                    "id": "ENSMUSG00000030216_ENSMUSG00000022053",
                    "type": null,
                    "score": null,
                    "reversable": false,
                    "correlations": {
                        "class1": 0.3862131654530053
                    },
                    "regulatory_source": "ENSMUSG00000022053",
                    "regulatory_target": "ENSMUSG00000030216"
                },
                "ENSMUSG00000030779_ENSMUSG00000022053": {
                    "id": "ENSMUSG00000030779_ENSMUSG00000022053",
                    "type": null,
                    "score": null,
                    "reversable": false,
                    "correlations": {
                        "class1": 0.35780632773680765
                    },
                    "regulatory_source": "ENSMUSG00000022053",
                    "regulatory_target": "ENSMUSG00000030779"
                },
                "ENSMUSG00000031827_ENSMUSG00000022053": {
                    "id": "ENSMUSG00000031827_ENSMUSG00000022053",
                    "type": null,
                    "score": null,
                    "reversable": false,
                    "correlations": {
                        "class1": 0.2602262778323869
                    },
                    "regulatory_source": "ENSMUSG00000022053",
                    "regulatory_target": "ENSMUSG00000031827"
                },
                "ENSMUSG00000032480_ENSMUSG00000022053": {
                    "id": "ENSMUSG00000032480_ENSMUSG00000022053",
                    "type": null,
                    "score": null,
                    "reversable": false,
                    "correlations": {
                        "class1": 0.27245312163548946
                    },
                    "regulatory_source": "ENSMUSG00000022053",
                    "regulatory_target": "ENSMUSG00000032480"
                },
                "ENSMUSG00000035199_ENSMUSG00000022053": {
                    "id": "ENSMUSG00000035199_ENSMUSG00000022053",
                    "type": null,
                    "score": null,
                    "reversable": false,
                    "correlations": {
                        "class1": 0.22726841752457308
                    },
                    "regulatory_source": "ENSMUSG00000022053",
                    "regulatory_target": "ENSMUSG00000035199"
                },
                "ENSMUSG00000035891_ENSMUSG00000022053": {
                    "id": "ENSMUSG00000035891_ENSMUSG00000022053",
                    "type": null,
                    "score": null,
                    "reversable": false,
                    "correlations": {
                        "class1": 0.31926948273651795
                    },
                    "regulatory_source": "ENSMUSG00000022053",
                    "regulatory_target": "ENSMUSG00000035891"
                },
                "ENSMUSG00000035960_ENSMUSG00000022053": {
                    "id": "ENSMUSG00000035960_ENSMUSG00000022053",
                    "type": null,
                    "score": null,
                    "reversable": false,
                    "correlations": {
                        "class1": 0.3469653843961564
                    },
                    "regulatory_source": "ENSMUSG00000022053",
                    "regulatory_target": "ENSMUSG00000035960"
                },
                "ENSMUSG00000037174_ENSMUSG00000022053": {
                    "id": "ENSMUSG00000037174_ENSMUSG00000022053",
                    "type": null,
                    "score": null,
                    "reversable": false,
                    "correlations": {
                        "class1": 0.23472009472132976
                    },
                    "regulatory_source": "ENSMUSG00000022053",
                    "regulatory_target": "ENSMUSG00000037174"
                },
                "ENSMUSG00000042712_ENSMUSG00000022053": {
                    "id": "ENSMUSG00000042712_ENSMUSG00000022053",
                    "type": null,
                    "score": null,
                    "reversable": false,
                    "correlations": {
                        "class1": 0.26063799733720094
                    },
                    "regulatory_source": "ENSMUSG00000022053",
                    "regulatory_target": "ENSMUSG00000042712"
                },
                "ENSMUSG00000046058_ENSMUSG00000022053": {
                    "id": "ENSMUSG00000046058_ENSMUSG00000022053",
                    "type": null,
                    "score": null,
                    "reversable": false,
                    "correlations": {
                        "class1": 0.4090343261485994
                    },
                    "regulatory_source": "ENSMUSG00000022053",
                    "regulatory_target": "ENSMUSG00000046058"
                },
                "ENSMUSG00000052407_ENSMUSG00000022053": {
                    "id": "ENSMUSG00000052407_ENSMUSG00000022053",
                    "type": null,
                    "score": null,
                    "reversable": false,
                    "correlations": {
                        "class1": 0.47110326790104246
                    },
                    "regulatory_source": "ENSMUSG00000022053",
                    "regulatory_target": "ENSMUSG00000052407"
                },
                "ENSMUSG00000060147_ENSMUSG00000022053": {
                    "id": "ENSMUSG00000060147_ENSMUSG00000022053",
                    "type": null,
                    "score": null,
                    "reversable": false,
                    "correlations": {
                        "class1": 0.24286705549801893
                    },
                    "regulatory_source": "ENSMUSG00000022053",
                    "regulatory_target": "ENSMUSG00000060147"
                },
                "ENSMUSG00000061313_ENSMUSG00000022053": {
                    "id": "ENSMUSG00000061313_ENSMUSG00000022053",
                    "type": null,
                    "score": null,
                    "reversable": false,
                    "correlations": {
                        "class1": 0.42977092359299246
                    },
                    "regulatory_source": "ENSMUSG00000022053",
                    "regulatory_target": "ENSMUSG00000061313"
                },
                "ENSMUSG00000062421_ENSMUSG00000022053": {
                    "id": "ENSMUSG00000062421_ENSMUSG00000022053",
                    "type": null,
                    "score": null,
                    "reversable": false,
                    "correlations": {
                        "class1": 0.24172986447563938
                    },
                    "regulatory_source": "ENSMUSG00000022053",
                    "regulatory_target": "ENSMUSG00000062421"
                },
                "ENSMUSG00000064317_ENSMUSG00000022053": {
                    "id": "ENSMUSG00000064317_ENSMUSG00000022053",
                    "type": null,
                    "score": null,
                    "reversable": false,
                    "correlations": {
                        "class1": 0.26989056617528384
                    },
                    "regulatory_source": "ENSMUSG00000022053",
                    "regulatory_target": "ENSMUSG00000064317"
                },
                "ENSMUSG00000071866_ENSMUSG00000022053": {
                    "id": "ENSMUSG00000071866_ENSMUSG00000022053",
                    "type": null,
                    "score": null,
                    "reversable": false,
                    "correlations": {
                        "class1": 0.4098500545595045
                    },
                    "regulatory_source": "ENSMUSG00000022053",
                    "regulatory_target": "ENSMUSG00000071866"
                },
                "ENSMUSG00000078247_ENSMUSG00000022053": {
                    "id": "ENSMUSG00000078247_ENSMUSG00000022053",
                    "type": null,
                    "score": null,
                    "reversable": false,
                    "correlations": {
                        "class1": 0.3816531910933159
                    },
                    "regulatory_source": "ENSMUSG00000022053",
                    "regulatory_target": "ENSMUSG00000078247"
                },
                "ENSMUSG00000022314_ENSMUSG00000001403": {
                    "id": "ENSMUSG00000022314_ENSMUSG00000001403",
                    "type": null,
                    "score": null,
                    "reversable": false,
                    "correlations": {
                        "class1": 0.277228585929314
                    },
                    "regulatory_source": "ENSMUSG00000022314",
                    "regulatory_target": "ENSMUSG00000001403"
                },
                "ENSMUSG00000022314_ENSMUSG00000002768": {
                    "id": "ENSMUSG00000022314_ENSMUSG00000002768",
                    "type": null,
                    "score": null,
                    "reversable": false,
                    "correlations": {
                        "class1": 0.36155859191685796
                    },
                    "regulatory_source": "ENSMUSG00000022314",
                    "regulatory_target": "ENSMUSG00000002768"
                },
                "ENSMUSG00000022314_ENSMUSG00000003955": {
                    "id": "ENSMUSG00000022314_ENSMUSG00000003955",
                    "type": null,
                    "score": null,
                    "reversable": false,
                    "correlations": {
                        "class1": 0.3000010054010164
                    },
                    "regulatory_source": "ENSMUSG00000022314",
                    "regulatory_target": "ENSMUSG00000003955"
                },
                "ENSMUSG00000022314_ENSMUSG00000004891": {
                    "id": "ENSMUSG00000022314_ENSMUSG00000004891",
                    "type": null,
                    "score": null,
                    "reversable": false,
                    "correlations": {
                        "class1": 0.2921084909333507
                    },
                    "regulatory_source": "ENSMUSG00000022314",
                    "regulatory_target": "ENSMUSG00000004891"
                },
                "ENSMUSG00000022314_ENSMUSG00000006360": {
                    "id": "ENSMUSG00000022314_ENSMUSG00000006360",
                    "type": null,
                    "score": null,
                    "reversable": false,
                    "correlations": {
                        "class1": 0.580070540771062
                    },
                    "regulatory_source": "ENSMUSG00000022314",
                    "regulatory_target": "ENSMUSG00000006360"
                },
                "ENSMUSG00000022314_ENSMUSG00000006398": {
                    "id": "ENSMUSG00000022314_ENSMUSG00000006398",
                    "type": null,
                    "score": null,
                    "reversable": false,
                    "correlations": {
                        "class1": 0.8733011099847845
                    },
                    "regulatory_source": "ENSMUSG00000022314",
                    "regulatory_target": "ENSMUSG00000006398"
                },
                "ENSMUSG00000022314_ENSMUSG00000008475": {
                    "id": "ENSMUSG00000022314_ENSMUSG00000008475",
                    "type": null,
                    "score": null,
                    "reversable": false,
                    "correlations": {
                        "class1": 0.20630003121870616
                    },
                    "regulatory_source": "ENSMUSG00000022314",
                    "regulatory_target": "ENSMUSG00000008475"
                },
                "ENSMUSG00000022314_ENSMUSG00000008668": {
                    "id": "ENSMUSG00000022314_ENSMUSG00000008668",
                    "type": null,
                    "score": null,
                    "reversable": false,
                    "correlations": {
                        "class1": 0.21452740229867925
                    },
                    "regulatory_source": "ENSMUSG00000022314",
                    "regulatory_target": "ENSMUSG00000008668"
                },
                "ENSMUSG00000022314_ENSMUSG00000015733": {
                    "id": "ENSMUSG00000022314_ENSMUSG00000015733",
                    "type": null,
                    "score": null,
                    "reversable": false,
                    "correlations": {
                        "class1": 0.3233896480016118
                    },
                    "regulatory_source": "ENSMUSG00000022314",
                    "regulatory_target": "ENSMUSG00000015733"
                },
                "ENSMUSG00000022314_ENSMUSG00000019942": {
                    "id": "ENSMUSG00000022314_ENSMUSG00000019942",
                    "type": null,
                    "score": null,
                    "reversable": false,
                    "correlations": {
                        "class1": 0.8157475749396574
                    },
                    "regulatory_source": "ENSMUSG00000022314",
                    "regulatory_target": "ENSMUSG00000019942"
                },
                "ENSMUSG00000022314_ENSMUSG00000020914": {
                    "id": "ENSMUSG00000022314_ENSMUSG00000020914",
                    "type": null,
                    "score": null,
                    "reversable": false,
                    "correlations": {
                        "class1": 0.8144157707701264
                    },
                    "regulatory_source": "ENSMUSG00000022314",
                    "regulatory_target": "ENSMUSG00000020914"
                },
                "ENSMUSG00000022314_ENSMUSG00000022193": {
                    "id": "ENSMUSG00000022314_ENSMUSG00000022193",
                    "type": null,
                    "score": null,
                    "reversable": false,
                    "correlations": {
                        "class1": 0.6463680548695219
                    },
                    "regulatory_source": "ENSMUSG00000022314",
                    "regulatory_target": "ENSMUSG00000022193"
                },
                "ENSMUSG00000023791_ENSMUSG00000022314": {
                    "id": "ENSMUSG00000023791_ENSMUSG00000022314",
                    "type": null,
                    "score": null,
                    "reversable": false,
                    "correlations": {
                        "class1": 0.30469924358201633
                    },
                    "regulatory_source": "ENSMUSG00000022314",
                    "regulatory_target": "ENSMUSG00000023791"
                },
                "ENSMUSG00000023972_ENSMUSG00000022314": {
                    "id": "ENSMUSG00000023972_ENSMUSG00000022314",
                    "type": null,
                    "score": null,
                    "reversable": false,
                    "correlations": {
                        "class1": 0.2715208206893076
                    },
                    "regulatory_source": "ENSMUSG00000022314",
                    "regulatory_target": "ENSMUSG00000023972"
                },
                "ENSMUSG00000024238_ENSMUSG00000022314": {
                    "id": "ENSMUSG00000024238_ENSMUSG00000022314",
                    "type": null,
                    "score": null,
                    "reversable": false,
                    "correlations": {
                        "class1": 0.38253957287587115
                    },
                    "regulatory_source": "ENSMUSG00000022314",
                    "regulatory_target": "ENSMUSG00000024238"
                },
                "ENSMUSG00000024646_ENSMUSG00000022314": {
                    "id": "ENSMUSG00000024646_ENSMUSG00000022314",
                    "type": null,
                    "score": null,
                    "reversable": false,
                    "correlations": {
                        "class1": 0.7018604417797593
                    },
                    "regulatory_source": "ENSMUSG00000022314",
                    "regulatory_target": "ENSMUSG00000024646"
                },
                "ENSMUSG00000025358_ENSMUSG00000022314": {
                    "id": "ENSMUSG00000025358_ENSMUSG00000022314",
                    "type": null,
                    "score": null,
                    "reversable": false,
                    "correlations": {
                        "class1": 0.30283859939135804
                    },
                    "regulatory_source": "ENSMUSG00000022314",
                    "regulatory_target": "ENSMUSG00000025358"
                },
                "ENSMUSG00000025858_ENSMUSG00000022314": {
                    "id": "ENSMUSG00000025858_ENSMUSG00000022314",
                    "type": null,
                    "score": null,
                    "reversable": false,
                    "correlations": {
                        "class1": 0.2517694569985636
                    },
                    "regulatory_source": "ENSMUSG00000022314",
                    "regulatory_target": "ENSMUSG00000025858"
                },
                "ENSMUSG00000026229_ENSMUSG00000022314": {
                    "id": "ENSMUSG00000026229_ENSMUSG00000022314",
                    "type": null,
                    "score": null,
                    "reversable": false,
                    "correlations": {
                        "class1": 0.7090377615605716
                    },
                    "regulatory_source": "ENSMUSG00000022314",
                    "regulatory_target": "ENSMUSG00000026229"
                },
                "ENSMUSG00000026278_ENSMUSG00000022314": {
                    "id": "ENSMUSG00000026278_ENSMUSG00000022314",
                    "type": null,
                    "score": null,
                    "reversable": false,
                    "correlations": {
                        "class1": 0.29100885725894576
                    },
                    "regulatory_source": "ENSMUSG00000022314",
                    "regulatory_target": "ENSMUSG00000026278"
                },
                "ENSMUSG00000027248_ENSMUSG00000022314": {
                    "id": "ENSMUSG00000027248_ENSMUSG00000022314",
                    "type": null,
                    "score": null,
                    "reversable": false,
                    "correlations": {
                        "class1": 0.2757175121043726
                    },
                    "regulatory_source": "ENSMUSG00000022314",
                    "regulatory_target": "ENSMUSG00000027248"
                },
                "ENSMUSG00000027306_ENSMUSG00000022314": {
                    "id": "ENSMUSG00000027306_ENSMUSG00000022314",
                    "type": null,
                    "score": null,
                    "reversable": false,
                    "correlations": {
                        "class1": 0.8550818849125192
                    },
                    "regulatory_source": "ENSMUSG00000022314",
                    "regulatory_target": "ENSMUSG00000027306"
                },
                "ENSMUSG00000028312_ENSMUSG00000022314": {
                    "id": "ENSMUSG00000028312_ENSMUSG00000022314",
                    "type": null,
                    "score": null,
                    "reversable": false,
                    "correlations": {
                        "class1": 0.8344050452924187
                    },
                    "regulatory_source": "ENSMUSG00000022314",
                    "regulatory_target": "ENSMUSG00000028312"
                },
                "ENSMUSG00000028466_ENSMUSG00000022314": {
                    "id": "ENSMUSG00000028466_ENSMUSG00000022314",
                    "type": null,
                    "score": null,
                    "reversable": false,
                    "correlations": {
                        "class1": 0.613266422006769
                    },
                    "regulatory_source": "ENSMUSG00000022314",
                    "regulatory_target": "ENSMUSG00000028466"
                },
                "ENSMUSG00000028832_ENSMUSG00000022314": {
                    "id": "ENSMUSG00000028832_ENSMUSG00000022314",
                    "type": null,
                    "score": null,
                    "reversable": false,
                    "correlations": {
                        "class1": 0.4480783612128482
                    },
                    "regulatory_source": "ENSMUSG00000022314",
                    "regulatory_target": "ENSMUSG00000028832"
                },
                "ENSMUSG00000030122_ENSMUSG00000022314": {
                    "id": "ENSMUSG00000030122_ENSMUSG00000022314",
                    "type": null,
                    "score": null,
                    "reversable": false,
                    "correlations": {
                        "class1": 0.5161358261741156
                    },
                    "regulatory_source": "ENSMUSG00000022314",
                    "regulatory_target": "ENSMUSG00000030122"
                },
                "ENSMUSG00000030218_ENSMUSG00000022314": {
                    "id": "ENSMUSG00000030218_ENSMUSG00000022314",
                    "type": null,
                    "score": null,
                    "reversable": false,
                    "correlations": {
                        "class1": 0.4115341378398322
                    },
                    "regulatory_source": "ENSMUSG00000022314",
                    "regulatory_target": "ENSMUSG00000030218"
                },
                "ENSMUSG00000030417_ENSMUSG00000022314": {
                    "id": "ENSMUSG00000030417_ENSMUSG00000022314",
                    "type": null,
                    "score": null,
                    "reversable": false,
                    "correlations": {
                        "class1": 0.48120199127333474
                    },
                    "regulatory_source": "ENSMUSG00000022314",
                    "regulatory_target": "ENSMUSG00000030417"
                },
                "ENSMUSG00000031004_ENSMUSG00000022314": {
                    "id": "ENSMUSG00000031004_ENSMUSG00000022314",
                    "type": null,
                    "score": null,
                    "reversable": false,
                    "correlations": {
                        "class1": 0.42950182510823703
                    },
                    "regulatory_source": "ENSMUSG00000022314",
                    "regulatory_target": "ENSMUSG00000031004"
                },
                "ENSMUSG00000031429_ENSMUSG00000022314": {
                    "id": "ENSMUSG00000031429_ENSMUSG00000022314",
                    "type": null,
                    "score": null,
                    "reversable": false,
                    "correlations": {
                        "class1": 0.2708358697914536
                    },
                    "regulatory_source": "ENSMUSG00000022314",
                    "regulatory_target": "ENSMUSG00000031429"
                },
                "ENSMUSG00000032218_ENSMUSG00000022314": {
                    "id": "ENSMUSG00000032218_ENSMUSG00000022314",
                    "type": null,
                    "score": null,
                    "reversable": false,
                    "correlations": {
                        "class1": 0.5254505618396083
                    },
                    "regulatory_source": "ENSMUSG00000022314",
                    "regulatory_target": "ENSMUSG00000032218"
                },
                "ENSMUSG00000033813_ENSMUSG00000022314": {
                    "id": "ENSMUSG00000033813_ENSMUSG00000022314",
                    "type": null,
                    "score": null,
                    "reversable": false,
                    "correlations": {
                        "class1": 0.5005177816485595
                    },
                    "regulatory_source": "ENSMUSG00000022314",
                    "regulatory_target": "ENSMUSG00000033813"
                },
                "ENSMUSG00000034807_ENSMUSG00000022314": {
                    "id": "ENSMUSG00000034807_ENSMUSG00000022314",
                    "type": null,
                    "score": null,
                    "reversable": false,
                    "correlations": {
                        "class1": 0.8486260354381612
                    },
                    "regulatory_source": "ENSMUSG00000022314",
                    "regulatory_target": "ENSMUSG00000034807"
                },
                "ENSMUSG00000035024_ENSMUSG00000022314": {
                    "id": "ENSMUSG00000035024_ENSMUSG00000022314",
                    "type": null,
                    "score": null,
                    "reversable": false,
                    "correlations": {
                        "class1": 0.21830583931117492
                    },
                    "regulatory_source": "ENSMUSG00000022314",
                    "regulatory_target": "ENSMUSG00000035024"
                },
                "ENSMUSG00000036398_ENSMUSG00000022314": {
                    "id": "ENSMUSG00000036398_ENSMUSG00000022314",
                    "type": null,
                    "score": null,
                    "reversable": false,
                    "correlations": {
                        "class1": 0.6914581732329497
                    },
                    "regulatory_source": "ENSMUSG00000022314",
                    "regulatory_target": "ENSMUSG00000036398"
                },
                "ENSMUSG00000036777_ENSMUSG00000022314": {
                    "id": "ENSMUSG00000036777_ENSMUSG00000022314",
                    "type": null,
                    "score": null,
                    "reversable": false,
                    "correlations": {
                        "class1": 0.32024639939141053
                    },
                    "regulatory_source": "ENSMUSG00000022314",
                    "regulatory_target": "ENSMUSG00000036777"
                },
                "ENSMUSG00000037533_ENSMUSG00000022314": {
                    "id": "ENSMUSG00000037533_ENSMUSG00000022314",
                    "type": null,
                    "score": null,
                    "reversable": false,
                    "correlations": {
                        "class1": 0.7240413699585219
                    },
                    "regulatory_source": "ENSMUSG00000022314",
                    "regulatory_target": "ENSMUSG00000037533"
                },
                "ENSMUSG00000037894_ENSMUSG00000022314": {
                    "id": "ENSMUSG00000037894_ENSMUSG00000022314",
                    "type": null,
                    "score": null,
                    "reversable": false,
                    "correlations": {
                        "class1": 0.4578191349415321
                    },
                    "regulatory_source": "ENSMUSG00000022314",
                    "regulatory_target": "ENSMUSG00000037894"
                },
                "ENSMUSG00000038943_ENSMUSG00000022314": {
                    "id": "ENSMUSG00000038943_ENSMUSG00000022314",
                    "type": null,
                    "score": null,
                    "reversable": false,
                    "correlations": {
                        "class1": 0.8358051356058178
                    },
                    "regulatory_source": "ENSMUSG00000022314",
                    "regulatory_target": "ENSMUSG00000038943"
                },
                "ENSMUSG00000040029_ENSMUSG00000022314": {
                    "id": "ENSMUSG00000040029_ENSMUSG00000022314",
                    "type": null,
                    "score": null,
                    "reversable": false,
                    "correlations": {
                        "class1": 0.26368088345085955
                    },
                    "regulatory_source": "ENSMUSG00000022314",
                    "regulatory_target": "ENSMUSG00000040029"
                },
                "ENSMUSG00000040212_ENSMUSG00000022314": {
                    "id": "ENSMUSG00000040212_ENSMUSG00000022314",
                    "type": null,
                    "score": null,
                    "reversable": false,
                    "correlations": {
                        "class1": 0.23497177317043752
                    },
                    "regulatory_source": "ENSMUSG00000022314",
                    "regulatory_target": "ENSMUSG00000040212"
                },
                "ENSMUSG00000040549_ENSMUSG00000022314": {
                    "id": "ENSMUSG00000040549_ENSMUSG00000022314",
                    "type": null,
                    "score": null,
                    "reversable": false,
                    "correlations": {
                        "class1": 0.6790837332942269
                    },
                    "regulatory_source": "ENSMUSG00000022314",
                    "regulatory_target": "ENSMUSG00000040549"
                },
                "ENSMUSG00000044258_ENSMUSG00000022314": {
                    "id": "ENSMUSG00000044258_ENSMUSG00000022314",
                    "type": null,
                    "score": null,
                    "reversable": false,
                    "correlations": {
                        "class1": 0.2134057472247392
                    },
                    "regulatory_source": "ENSMUSG00000022314",
                    "regulatory_target": "ENSMUSG00000044258"
                },
                "ENSMUSG00000047459_ENSMUSG00000022314": {
                    "id": "ENSMUSG00000047459_ENSMUSG00000022314",
                    "type": null,
                    "score": null,
                    "reversable": false,
                    "correlations": {
                        "class1": 0.5017864665892334
                    },
                    "regulatory_source": "ENSMUSG00000022314",
                    "regulatory_target": "ENSMUSG00000047459"
                },
                "ENSMUSG00000048191_ENSMUSG00000022314": {
                    "id": "ENSMUSG00000048191_ENSMUSG00000022314",
                    "type": null,
                    "score": null,
                    "reversable": false,
                    "correlations": {
                        "class1": 0.32899492101017574
                    },
                    "regulatory_source": "ENSMUSG00000022314",
                    "regulatory_target": "ENSMUSG00000048191"
                },
                "ENSMUSG00000048583_ENSMUSG00000022314": {
                    "id": "ENSMUSG00000048583_ENSMUSG00000022314",
                    "type": null,
                    "score": null,
                    "reversable": false,
                    "correlations": {
                        "class1": 0.46653179841315723
                    },
                    "regulatory_source": "ENSMUSG00000022314",
                    "regulatory_target": "ENSMUSG00000048583"
                },
                "ENSMUSG00000049932_ENSMUSG00000022314": {
                    "id": "ENSMUSG00000049932_ENSMUSG00000022314",
                    "type": null,
                    "score": null,
                    "reversable": false,
                    "correlations": {
                        "class1": 0.373962564174436
                    },
                    "regulatory_source": "ENSMUSG00000022314",
                    "regulatory_target": "ENSMUSG00000049932"
                },
                "ENSMUSG00000053317_ENSMUSG00000022314": {
                    "id": "ENSMUSG00000053317_ENSMUSG00000022314",
                    "type": null,
                    "score": null,
                    "reversable": false,
                    "correlations": {
                        "class1": 0.27209607694270577
                    },
                    "regulatory_source": "ENSMUSG00000022314",
                    "regulatory_target": "ENSMUSG00000053317"
                },
                "ENSMUSG00000053477_ENSMUSG00000022314": {
                    "id": "ENSMUSG00000053477_ENSMUSG00000022314",
                    "type": null,
                    "score": null,
                    "reversable": false,
                    "correlations": {
                        "class1": 0.2949452360475776
                    },
                    "regulatory_source": "ENSMUSG00000022314",
                    "regulatory_target": "ENSMUSG00000053477"
                },
                "ENSMUSG00000054312_ENSMUSG00000022314": {
                    "id": "ENSMUSG00000054312_ENSMUSG00000022314",
                    "type": null,
                    "score": null,
                    "reversable": false,
                    "correlations": {
                        "class1": 0.3801478550660434
                    },
                    "regulatory_source": "ENSMUSG00000022314",
                    "regulatory_target": "ENSMUSG00000054312"
                },
                "ENSMUSG00000054717_ENSMUSG00000022314": {
                    "id": "ENSMUSG00000054717_ENSMUSG00000022314",
                    "type": null,
                    "score": null,
                    "reversable": false,
                    "correlations": {
                        "class1": 0.6652992088230314
                    },
                    "regulatory_source": "ENSMUSG00000022314",
                    "regulatory_target": "ENSMUSG00000054717"
                },
                "ENSMUSG00000068749_ENSMUSG00000022314": {
                    "id": "ENSMUSG00000068749_ENSMUSG00000022314",
                    "type": null,
                    "score": null,
                    "reversable": false,
                    "correlations": {
                        "class1": 0.4967754274758407
                    },
                    "regulatory_source": "ENSMUSG00000022314",
                    "regulatory_target": "ENSMUSG00000068749"
                },
                "ENSMUSG00000069682_ENSMUSG00000022314": {
                    "id": "ENSMUSG00000069682_ENSMUSG00000022314",
                    "type": null,
                    "score": null,
                    "reversable": false,
                    "correlations": {
                        "class1": 0.4600969485926017
                    },
                    "regulatory_source": "ENSMUSG00000022314",
                    "regulatory_target": "ENSMUSG00000069682"
                },
                "ENSMUSG00000070047_ENSMUSG00000022314": {
                    "id": "ENSMUSG00000070047_ENSMUSG00000022314",
                    "type": null,
                    "score": null,
                    "reversable": false,
                    "correlations": {
                        "class1": 0.8519837006168745
                    },
                    "regulatory_source": "ENSMUSG00000022314",
                    "regulatory_target": "ENSMUSG00000070047"
                },
                "ENSMUSG00000071478_ENSMUSG00000022314": {
                    "id": "ENSMUSG00000071478_ENSMUSG00000022314",
                    "type": null,
                    "score": null,
                    "reversable": false,
                    "correlations": {
                        "class1": 0.3031289653758549
                    },
                    "regulatory_source": "ENSMUSG00000022314",
                    "regulatory_target": "ENSMUSG00000071478"
                },
                "ENSMUSG00000074280_ENSMUSG00000022314": {
                    "id": "ENSMUSG00000074280_ENSMUSG00000022314",
                    "type": null,
                    "score": null,
                    "reversable": false,
                    "correlations": {
                        "class1": 0.42602298510133846
                    },
                    "regulatory_source": "ENSMUSG00000022314",
                    "regulatory_target": "ENSMUSG00000074280"
                },
                "ENSMUSG00000087635_ENSMUSG00000022314": {
                    "id": "ENSMUSG00000087635_ENSMUSG00000022314",
                    "type": null,
                    "score": null,
                    "reversable": false,
                    "correlations": {
                        "class1": 0.2591523674484515
                    },
                    "regulatory_source": "ENSMUSG00000022314",
                    "regulatory_target": "ENSMUSG00000087635"
                },
                "ENSMUSG00000022346_ENSMUSG00000006699": {
                    "id": "ENSMUSG00000022346_ENSMUSG00000006699",
                    "type": null,
                    "score": null,
                    "reversable": false,
                    "correlations": {
                        "class1": 0.35948585834571106
                    },
                    "regulatory_source": "ENSMUSG00000022346",
                    "regulatory_target": "ENSMUSG00000006699"
                },
                "ENSMUSG00000022346_ENSMUSG00000021428": {
                    "id": "ENSMUSG00000022346_ENSMUSG00000021428",
                    "type": null,
                    "score": null,
                    "reversable": false,
                    "correlations": {
                        "class1": 0.34548883598024294
                    },
                    "regulatory_source": "ENSMUSG00000022346",
                    "regulatory_target": "ENSMUSG00000021428"
                },
                "ENSMUSG00000024666_ENSMUSG00000022346": {
                    "id": "ENSMUSG00000024666_ENSMUSG00000022346",
                    "type": null,
                    "score": null,
                    "reversable": false,
                    "correlations": {
                        "class1": 0.4176251920021449
                    },
                    "regulatory_source": "ENSMUSG00000022346",
                    "regulatory_target": "ENSMUSG00000024666"
                },
                "ENSMUSG00000037325_ENSMUSG00000022346": {
                    "id": "ENSMUSG00000037325_ENSMUSG00000022346",
                    "type": null,
                    "score": null,
                    "reversable": false,
                    "correlations": {
                        "class1": 0.20635796013890462
                    },
                    "regulatory_source": "ENSMUSG00000022346",
                    "regulatory_target": "ENSMUSG00000037325"
                },
                "ENSMUSG00000040952_ENSMUSG00000022346": {
                    "id": "ENSMUSG00000040952_ENSMUSG00000022346",
                    "type": null,
                    "score": null,
                    "reversable": false,
                    "correlations": {
                        "class1": 0.22876538229212134
                    },
                    "regulatory_source": "ENSMUSG00000022346",
                    "regulatory_target": "ENSMUSG00000040952"
                },
                "ENSMUSG00000041974_ENSMUSG00000022346": {
                    "id": "ENSMUSG00000041974_ENSMUSG00000022346",
                    "type": null,
                    "score": null,
                    "reversable": false,
                    "correlations": {
                        "class1": 0.8503576694593414
                    },
                    "regulatory_source": "ENSMUSG00000022346",
                    "regulatory_target": "ENSMUSG00000041974"
                },
                "ENSMUSG00000051316_ENSMUSG00000022346": {
                    "id": "ENSMUSG00000051316_ENSMUSG00000022346",
                    "type": null,
                    "score": null,
                    "reversable": false,
                    "correlations": {
                        "class1": 0.22828750883074295
                    },
                    "regulatory_source": "ENSMUSG00000022346",
                    "regulatory_target": "ENSMUSG00000051316"
                },
                "ENSMUSG00000051989_ENSMUSG00000022346": {
                    "id": "ENSMUSG00000051989_ENSMUSG00000022346",
                    "type": null,
                    "score": null,
                    "reversable": false,
                    "correlations": {
                        "class1": 0.23002143278722056
                    },
                    "regulatory_source": "ENSMUSG00000022346",
                    "regulatory_target": "ENSMUSG00000051989"
                },
                "ENSMUSG00000054079_ENSMUSG00000022346": {
                    "id": "ENSMUSG00000054079_ENSMUSG00000022346",
                    "type": null,
                    "score": null,
                    "reversable": false,
                    "correlations": {
                        "class1": 0.5595317286777471
                    },
                    "regulatory_source": "ENSMUSG00000022346",
                    "regulatory_target": "ENSMUSG00000054079"
                },
                "ENSMUSG00000057637_ENSMUSG00000022346": {
                    "id": "ENSMUSG00000057637_ENSMUSG00000022346",
                    "type": null,
                    "score": null,
                    "reversable": false,
                    "correlations": {
                        "class1": 0.3215158294556868
                    },
                    "regulatory_source": "ENSMUSG00000022346",
                    "regulatory_target": "ENSMUSG00000057637"
                },
                "ENSMUSG00000059734_ENSMUSG00000022346": {
                    "id": "ENSMUSG00000059734_ENSMUSG00000022346",
                    "type": null,
                    "score": null,
                    "reversable": false,
                    "correlations": {
                        "class1": 0.24764546284395092
                    },
                    "regulatory_source": "ENSMUSG00000022346",
                    "regulatory_target": "ENSMUSG00000059734"
                },
                "ENSMUSG00000064945_ENSMUSG00000022346": {
                    "id": "ENSMUSG00000064945_ENSMUSG00000022346",
                    "type": null,
                    "score": null,
                    "reversable": false,
                    "correlations": {
                        "class1": 0.23720111123610607
                    },
                    "regulatory_source": "ENSMUSG00000022346",
                    "regulatory_target": "ENSMUSG00000064945"
                },
                "ENSMUSG00000075229_ENSMUSG00000022346": {
                    "id": "ENSMUSG00000075229_ENSMUSG00000022346",
                    "type": null,
                    "score": null,
                    "reversable": false,
                    "correlations": {
                        "class1": 0.8924179931327514
                    },
                    "regulatory_source": "ENSMUSG00000022346",
                    "regulatory_target": "ENSMUSG00000075229"
                },
                "ENSMUSG00000083834_ENSMUSG00000022346": {
                    "id": "ENSMUSG00000083834_ENSMUSG00000022346",
                    "type": null,
                    "score": null,
                    "reversable": false,
                    "correlations": {
                        "class1": 0.5055774311962214
                    },
                    "regulatory_source": "ENSMUSG00000022346",
                    "regulatory_target": "ENSMUSG00000083834"
                },
                "ENSMUSG00000087365_ENSMUSG00000022346": {
                    "id": "ENSMUSG00000087365_ENSMUSG00000022346",
                    "type": null,
                    "score": null,
                    "reversable": false,
                    "correlations": {
                        "class1": 0.5300632139233356
                    },
                    "regulatory_source": "ENSMUSG00000022346",
                    "regulatory_target": "ENSMUSG00000087365"
                },
                "ENSMUSG00000092014_ENSMUSG00000022346": {
                    "id": "ENSMUSG00000092014_ENSMUSG00000022346",
                    "type": null,
                    "score": null,
                    "reversable": false,
                    "correlations": {
                        "class1": 0.22902848039568316
                    },
                    "regulatory_source": "ENSMUSG00000022346",
                    "regulatory_target": "ENSMUSG00000092014"
                },
                "ENSMUSG00000096942_ENSMUSG00000022346": {
                    "id": "ENSMUSG00000096942_ENSMUSG00000022346",
                    "type": null,
                    "score": null,
                    "reversable": false,
                    "correlations": {
                        "class1": 0.2389821224628682
                    },
                    "regulatory_source": "ENSMUSG00000022346",
                    "regulatory_target": "ENSMUSG00000096942"
                },
                "ENSMUSG00000022383_ENSMUSG00000001435": {
                    "id": "ENSMUSG00000022383_ENSMUSG00000001435",
                    "type": null,
                    "score": null,
                    "reversable": false,
                    "correlations": {
                        "class1": 0.5194777422812838
                    },
                    "regulatory_source": "ENSMUSG00000022383",
                    "regulatory_target": "ENSMUSG00000001435"
                },
                "ENSMUSG00000022383_ENSMUSG00000004151": {
                    "id": "ENSMUSG00000022383_ENSMUSG00000004151",
                    "type": null,
                    "score": null,
                    "reversable": false,
                    "correlations": {
                        "class1": 0.44414227807862666
                    },
                    "regulatory_source": "ENSMUSG00000022383",
                    "regulatory_target": "ENSMUSG00000004151"
                },
                "ENSMUSG00000022383_ENSMUSG00000019055": {
                    "id": "ENSMUSG00000022383_ENSMUSG00000019055",
                    "type": null,
                    "score": null,
                    "reversable": false,
                    "correlations": {
                        "class1": 0.5516097956369945
                    },
                    "regulatory_source": "ENSMUSG00000022383",
                    "regulatory_target": "ENSMUSG00000019055"
                },
                "ENSMUSG00000022391_ENSMUSG00000022383": {
                    "id": "ENSMUSG00000022391_ENSMUSG00000022383",
                    "type": null,
                    "score": null,
                    "reversable": false,
                    "correlations": {
                        "class1": 0.22886153226337222
                    },
                    "regulatory_source": "ENSMUSG00000022383",
                    "regulatory_target": "ENSMUSG00000022391"
                },
                "ENSMUSG00000024411_ENSMUSG00000022383": {
                    "id": "ENSMUSG00000024411_ENSMUSG00000022383",
                    "type": null,
                    "score": null,
                    "reversable": false,
                    "correlations": {
                        "class1": 0.6131680348824133
                    },
                    "regulatory_source": "ENSMUSG00000022383",
                    "regulatory_target": "ENSMUSG00000024411"
                },
                "ENSMUSG00000026623_ENSMUSG00000022383": {
                    "id": "ENSMUSG00000026623_ENSMUSG00000022383",
                    "type": null,
                    "score": null,
                    "reversable": false,
                    "correlations": {
                        "class1": 0.26708135687106255
                    },
                    "regulatory_source": "ENSMUSG00000022383",
                    "regulatory_target": "ENSMUSG00000026623"
                },
                "ENSMUSG00000033788_ENSMUSG00000022383": {
                    "id": "ENSMUSG00000033788_ENSMUSG00000022383",
                    "type": null,
                    "score": null,
                    "reversable": false,
                    "correlations": {
                        "class1": 0.3709817758048182
                    },
                    "regulatory_source": "ENSMUSG00000022383",
                    "regulatory_target": "ENSMUSG00000033788"
                },
                "ENSMUSG00000039115_ENSMUSG00000022383": {
                    "id": "ENSMUSG00000039115_ENSMUSG00000022383",
                    "type": null,
                    "score": null,
                    "reversable": false,
                    "correlations": {
                        "class1": 0.4408521164159987
                    },
                    "regulatory_source": "ENSMUSG00000022383",
                    "regulatory_target": "ENSMUSG00000039115"
                },
                "ENSMUSG00000049686_ENSMUSG00000022383": {
                    "id": "ENSMUSG00000049686_ENSMUSG00000022383",
                    "type": null,
                    "score": null,
                    "reversable": false,
                    "correlations": {
                        "class1": 0.44229090091434115
                    },
                    "regulatory_source": "ENSMUSG00000022383",
                    "regulatory_target": "ENSMUSG00000049686"
                },
                "ENSMUSG00000022528_ENSMUSG00000006395": {
                    "id": "ENSMUSG00000022528_ENSMUSG00000006395",
                    "type": null,
                    "score": null,
                    "reversable": false,
                    "correlations": {
                        "class1": 0.7192818382741131
                    },
                    "regulatory_source": "ENSMUSG00000022528",
                    "regulatory_target": "ENSMUSG00000006395"
                },
                "ENSMUSG00000022528_ENSMUSG00000009090": {
                    "id": "ENSMUSG00000022528_ENSMUSG00000009090",
                    "type": null,
                    "score": null,
                    "reversable": false,
                    "correlations": {
                        "class1": 0.3301268380375957
                    },
                    "regulatory_source": "ENSMUSG00000022528",
                    "regulatory_target": "ENSMUSG00000009090"
                },
                "ENSMUSG00000022528_ENSMUSG00000009569": {
                    "id": "ENSMUSG00000022528_ENSMUSG00000009569",
                    "type": null,
                    "score": null,
                    "reversable": false,
                    "correlations": {
                        "class1": 0.3820884678266021
                    },
                    "regulatory_source": "ENSMUSG00000022528",
                    "regulatory_target": "ENSMUSG00000009569"
                },
                "ENSMUSG00000022528_ENSMUSG00000015542": {
                    "id": "ENSMUSG00000022528_ENSMUSG00000015542",
                    "type": null,
                    "score": null,
                    "reversable": false,
                    "correlations": {
                        "class1": 0.24047980877024833
                    },
                    "regulatory_source": "ENSMUSG00000022528",
                    "regulatory_target": "ENSMUSG00000015542"
                },
                "ENSMUSG00000022528_ENSMUSG00000016018": {
                    "id": "ENSMUSG00000022528_ENSMUSG00000016018",
                    "type": null,
                    "score": null,
                    "reversable": false,
                    "correlations": {
                        "class1": 0.2876121397339447
                    },
                    "regulatory_source": "ENSMUSG00000022528",
                    "regulatory_target": "ENSMUSG00000016018"
                },
                "ENSMUSG00000022528_ENSMUSG00000018102": {
                    "id": "ENSMUSG00000022528_ENSMUSG00000018102",
                    "type": null,
                    "score": null,
                    "reversable": false,
                    "correlations": {
                        "class1": 0.33963855532981707
                    },
                    "regulatory_source": "ENSMUSG00000022528",
                    "regulatory_target": "ENSMUSG00000018102"
                },
                "ENSMUSG00000022528_ENSMUSG00000018293": {
                    "id": "ENSMUSG00000022528_ENSMUSG00000018293",
                    "type": null,
                    "score": null,
                    "reversable": false,
                    "correlations": {
                        "class1": 0.5361321063432662
                    },
                    "regulatory_source": "ENSMUSG00000022528",
                    "regulatory_target": "ENSMUSG00000018293"
                },
                "ENSMUSG00000022528_ENSMUSG00000019795": {
                    "id": "ENSMUSG00000022528_ENSMUSG00000019795",
                    "type": null,
                    "score": null,
                    "reversable": false,
                    "correlations": {
                        "class1": 0.6982293918721474
                    },
                    "regulatory_source": "ENSMUSG00000022528",
                    "regulatory_target": "ENSMUSG00000019795"
                },
                "ENSMUSG00000022528_ENSMUSG00000019907": {
                    "id": "ENSMUSG00000022528_ENSMUSG00000019907",
                    "type": null,
                    "score": null,
                    "reversable": false,
                    "correlations": {
                        "class1": 0.35161234521566076
                    },
                    "regulatory_source": "ENSMUSG00000022528",
                    "regulatory_target": "ENSMUSG00000019907"
                },
                "ENSMUSG00000022528_ENSMUSG00000020029": {
                    "id": "ENSMUSG00000022528_ENSMUSG00000020029",
                    "type": null,
                    "score": null,
                    "reversable": false,
                    "correlations": {
                        "class1": 0.20883451692284702
                    },
                    "regulatory_source": "ENSMUSG00000022528",
                    "regulatory_target": "ENSMUSG00000020029"
                },
                "ENSMUSG00000022528_ENSMUSG00000020441": {
                    "id": "ENSMUSG00000022528_ENSMUSG00000020441",
                    "type": null,
                    "score": null,
                    "reversable": false,
                    "correlations": {
                        "class1": 0.22833750842695724
                    },
                    "regulatory_source": "ENSMUSG00000022528",
                    "regulatory_target": "ENSMUSG00000020441"
                },
                "ENSMUSG00000022940_ENSMUSG00000022528": {
                    "id": "ENSMUSG00000022940_ENSMUSG00000022528",
                    "type": null,
                    "score": null,
                    "reversable": false,
                    "correlations": {
                        "class1": 0.5242084528858499
                    },
                    "regulatory_source": "ENSMUSG00000022528",
                    "regulatory_target": "ENSMUSG00000022940"
                },
                "ENSMUSG00000025364_ENSMUSG00000022528": {
                    "id": "ENSMUSG00000025364_ENSMUSG00000022528",
                    "type": null,
                    "score": null,
                    "reversable": false,
                    "correlations": {
                        "class1": 0.7056554977564345
                    },
                    "regulatory_source": "ENSMUSG00000022528",
                    "regulatory_target": "ENSMUSG00000025364"
                },
                "ENSMUSG00000025809_ENSMUSG00000022528": {
                    "id": "ENSMUSG00000025809_ENSMUSG00000022528",
                    "type": null,
                    "score": null,
                    "reversable": false,
                    "correlations": {
                        "class1": 0.24311708425527842
                    },
                    "regulatory_source": "ENSMUSG00000022528",
                    "regulatory_target": "ENSMUSG00000025809"
                },
                "ENSMUSG00000026341_ENSMUSG00000022528": {
                    "id": "ENSMUSG00000026341_ENSMUSG00000022528",
                    "type": null,
                    "score": null,
                    "reversable": false,
                    "correlations": {
                        "class1": 0.2812954526754825
                    },
                    "regulatory_source": "ENSMUSG00000022528",
                    "regulatory_target": "ENSMUSG00000026341"
                },
                "ENSMUSG00000026473_ENSMUSG00000022528": {
                    "id": "ENSMUSG00000026473_ENSMUSG00000022528",
                    "type": null,
                    "score": null,
                    "reversable": false,
                    "correlations": {
                        "class1": 0.5218319152873516
                    },
                    "regulatory_source": "ENSMUSG00000022528",
                    "regulatory_target": "ENSMUSG00000026473"
                },
                "ENSMUSG00000026643_ENSMUSG00000022528": {
                    "id": "ENSMUSG00000026643_ENSMUSG00000022528",
                    "type": null,
                    "score": null,
                    "reversable": false,
                    "correlations": {
                        "class1": 0.2988478799567581
                    },
                    "regulatory_source": "ENSMUSG00000022528",
                    "regulatory_target": "ENSMUSG00000026643"
                },
                "ENSMUSG00000026878_ENSMUSG00000022528": {
                    "id": "ENSMUSG00000026878_ENSMUSG00000022528",
                    "type": null,
                    "score": null,
                    "reversable": false,
                    "correlations": {
                        "class1": 0.44474373429556735
                    },
                    "regulatory_source": "ENSMUSG00000022528",
                    "regulatory_target": "ENSMUSG00000026878"
                },
                "ENSMUSG00000027479_ENSMUSG00000022528": {
                    "id": "ENSMUSG00000027479_ENSMUSG00000022528",
                    "type": null,
                    "score": null,
                    "reversable": false,
                    "correlations": {
                        "class1": 0.23841131978236757
                    },
                    "regulatory_source": "ENSMUSG00000022528",
                    "regulatory_target": "ENSMUSG00000027479"
                },
                "ENSMUSG00000027805_ENSMUSG00000022528": {
                    "id": "ENSMUSG00000027805_ENSMUSG00000022528",
                    "type": null,
                    "score": null,
                    "reversable": false,
                    "correlations": {
                        "class1": 0.6626507287914226
                    },
                    "regulatory_source": "ENSMUSG00000022528",
                    "regulatory_target": "ENSMUSG00000027805"
                },
                "ENSMUSG00000028266_ENSMUSG00000022528": {
                    "id": "ENSMUSG00000028266_ENSMUSG00000022528",
                    "type": null,
                    "score": null,
                    "reversable": false,
                    "correlations": {
                        "class1": 0.48399888062384316
                    },
                    "regulatory_source": "ENSMUSG00000022528",
                    "regulatory_target": "ENSMUSG00000028266"
                },
                "ENSMUSG00000028273_ENSMUSG00000022528": {
                    "id": "ENSMUSG00000028273_ENSMUSG00000022528",
                    "type": null,
                    "score": null,
                    "reversable": false,
                    "correlations": {
                        "class1": 0.2776993760140623
                    },
                    "regulatory_source": "ENSMUSG00000022528",
                    "regulatory_target": "ENSMUSG00000028273"
                },
                "ENSMUSG00000028580_ENSMUSG00000022528": {
                    "id": "ENSMUSG00000028580_ENSMUSG00000022528",
                    "type": null,
                    "score": null,
                    "reversable": false,
                    "correlations": {
                        "class1": 0.3768019393596132
                    },
                    "regulatory_source": "ENSMUSG00000022528",
                    "regulatory_target": "ENSMUSG00000028580"
                },
                "ENSMUSG00000028843_ENSMUSG00000022528": {
                    "id": "ENSMUSG00000028843_ENSMUSG00000022528",
                    "type": null,
                    "score": null,
                    "reversable": false,
                    "correlations": {
                        "class1": 0.5388065080983387
                    },
                    "regulatory_source": "ENSMUSG00000022528",
                    "regulatory_target": "ENSMUSG00000028843"
                },
                "ENSMUSG00000030120_ENSMUSG00000022528": {
                    "id": "ENSMUSG00000030120_ENSMUSG00000022528",
                    "type": null,
                    "score": null,
                    "reversable": false,
                    "correlations": {
                        "class1": 0.362519527672234
                    },
                    "regulatory_source": "ENSMUSG00000022528",
                    "regulatory_target": "ENSMUSG00000030120"
                },
                "ENSMUSG00000032187_ENSMUSG00000022528": {
                    "id": "ENSMUSG00000032187_ENSMUSG00000022528",
                    "type": null,
                    "score": null,
                    "reversable": false,
                    "correlations": {
                        "class1": 0.2671686812139337
                    },
                    "regulatory_source": "ENSMUSG00000022528",
                    "regulatory_target": "ENSMUSG00000032187"
                },
                "ENSMUSG00000035559_ENSMUSG00000022528": {
                    "id": "ENSMUSG00000035559_ENSMUSG00000022528",
                    "type": null,
                    "score": null,
                    "reversable": false,
                    "correlations": {
                        "class1": 0.34817258529818845
                    },
                    "regulatory_source": "ENSMUSG00000022528",
                    "regulatory_target": "ENSMUSG00000035559"
                },
                "ENSMUSG00000037089_ENSMUSG00000022528": {
                    "id": "ENSMUSG00000037089_ENSMUSG00000022528",
                    "type": null,
                    "score": null,
                    "reversable": false,
                    "correlations": {
                        "class1": 0.6725418025565233
                    },
                    "regulatory_source": "ENSMUSG00000022528",
                    "regulatory_target": "ENSMUSG00000037089"
                },
                "ENSMUSG00000039849_ENSMUSG00000022528": {
                    "id": "ENSMUSG00000039849_ENSMUSG00000022528",
                    "type": null,
                    "score": null,
                    "reversable": false,
                    "correlations": {
                        "class1": 0.24288622668761983
                    },
                    "regulatory_source": "ENSMUSG00000022528",
                    "regulatory_target": "ENSMUSG00000039849"
                },
                "ENSMUSG00000040025_ENSMUSG00000022528": {
                    "id": "ENSMUSG00000040025_ENSMUSG00000022528",
                    "type": null,
                    "score": null,
                    "reversable": false,
                    "correlations": {
                        "class1": 0.27219042116503767
                    },
                    "regulatory_source": "ENSMUSG00000022528",
                    "regulatory_target": "ENSMUSG00000040025"
                },
                "ENSMUSG00000042632_ENSMUSG00000022528": {
                    "id": "ENSMUSG00000042632_ENSMUSG00000022528",
                    "type": null,
                    "score": null,
                    "reversable": false,
                    "correlations": {
                        "class1": 0.6773378075839125
                    },
                    "regulatory_source": "ENSMUSG00000022528",
                    "regulatory_target": "ENSMUSG00000042632"
                },
                "ENSMUSG00000044791_ENSMUSG00000022528": {
                    "id": "ENSMUSG00000044791_ENSMUSG00000022528",
                    "type": null,
                    "score": null,
                    "reversable": false,
                    "correlations": {
                        "class1": 0.2604530902444282
                    },
                    "regulatory_source": "ENSMUSG00000022528",
                    "regulatory_target": "ENSMUSG00000044791"
                },
                "ENSMUSG00000044792_ENSMUSG00000022528": {
                    "id": "ENSMUSG00000044792_ENSMUSG00000022528",
                    "type": null,
                    "score": null,
                    "reversable": false,
                    "correlations": {
                        "class1": 0.4982215633031441
                    },
                    "regulatory_source": "ENSMUSG00000022528",
                    "regulatory_target": "ENSMUSG00000044792"
                },
                "ENSMUSG00000045690_ENSMUSG00000022528": {
                    "id": "ENSMUSG00000045690_ENSMUSG00000022528",
                    "type": null,
                    "score": null,
                    "reversable": false,
                    "correlations": {
                        "class1": 0.32464833500299944
                    },
                    "regulatory_source": "ENSMUSG00000022528",
                    "regulatory_target": "ENSMUSG00000045690"
                },
                "ENSMUSG00000046111_ENSMUSG00000022528": {
                    "id": "ENSMUSG00000046111_ENSMUSG00000022528",
                    "type": null,
                    "score": null,
                    "reversable": false,
                    "correlations": {
                        "class1": 0.21368271124606789
                    },
                    "regulatory_source": "ENSMUSG00000022528",
                    "regulatory_target": "ENSMUSG00000046111"
                },
                "ENSMUSG00000046201_ENSMUSG00000022528": {
                    "id": "ENSMUSG00000046201_ENSMUSG00000022528",
                    "type": null,
                    "score": null,
                    "reversable": false,
                    "correlations": {
                        "class1": 0.41180609267255514
                    },
                    "regulatory_source": "ENSMUSG00000022528",
                    "regulatory_target": "ENSMUSG00000046201"
                },
                "ENSMUSG00000047879_ENSMUSG00000022528": {
                    "id": "ENSMUSG00000047879_ENSMUSG00000022528",
                    "type": null,
                    "score": null,
                    "reversable": false,
                    "correlations": {
                        "class1": 0.25868364470065014
                    },
                    "regulatory_source": "ENSMUSG00000022528",
                    "regulatory_target": "ENSMUSG00000047879"
                },
                "ENSMUSG00000053289_ENSMUSG00000022528": {
                    "id": "ENSMUSG00000053289_ENSMUSG00000022528",
                    "type": null,
                    "score": null,
                    "reversable": false,
                    "correlations": {
                        "class1": 0.2627591949163124
                    },
                    "regulatory_source": "ENSMUSG00000022528",
                    "regulatory_target": "ENSMUSG00000053289"
                },
                "ENSMUSG00000053477_ENSMUSG00000022528": {
                    "id": "ENSMUSG00000053477_ENSMUSG00000022528",
                    "type": null,
                    "score": null,
                    "reversable": false,
                    "correlations": {
                        "class1": 0.32253256556831844
                    },
                    "regulatory_source": "ENSMUSG00000022528",
                    "regulatory_target": "ENSMUSG00000053477"
                },
                "ENSMUSG00000055762_ENSMUSG00000022528": {
                    "id": "ENSMUSG00000055762_ENSMUSG00000022528",
                    "type": null,
                    "score": null,
                    "reversable": false,
                    "correlations": {
                        "class1": 0.36191259927203284
                    },
                    "regulatory_source": "ENSMUSG00000022528",
                    "regulatory_target": "ENSMUSG00000055762"
                },
                "ENSMUSG00000056941_ENSMUSG00000022528": {
                    "id": "ENSMUSG00000056941_ENSMUSG00000022528",
                    "type": null,
                    "score": null,
                    "reversable": false,
                    "correlations": {
                        "class1": 0.2164211623920657
                    },
                    "regulatory_source": "ENSMUSG00000022528",
                    "regulatory_target": "ENSMUSG00000056941"
                },
                "ENSMUSG00000061838_ENSMUSG00000022528": {
                    "id": "ENSMUSG00000061838_ENSMUSG00000022528",
                    "type": null,
                    "score": null,
                    "reversable": false,
                    "correlations": {
                        "class1": 0.2931980268702066
                    },
                    "regulatory_source": "ENSMUSG00000022528",
                    "regulatory_target": "ENSMUSG00000061838"
                },
                "ENSMUSG00000063450_ENSMUSG00000022528": {
                    "id": "ENSMUSG00000063450_ENSMUSG00000022528",
                    "type": null,
                    "score": null,
                    "reversable": false,
                    "correlations": {
                        "class1": 0.3066878724701506
                    },
                    "regulatory_source": "ENSMUSG00000022528",
                    "regulatory_target": "ENSMUSG00000063450"
                },
                "ENSMUSG00000068798_ENSMUSG00000022528": {
                    "id": "ENSMUSG00000068798_ENSMUSG00000022528",
                    "type": null,
                    "score": null,
                    "reversable": false,
                    "correlations": {
                        "class1": 0.41007424524668357
                    },
                    "regulatory_source": "ENSMUSG00000022528",
                    "regulatory_target": "ENSMUSG00000068798"
                },
                "ENSMUSG00000068921_ENSMUSG00000022528": {
                    "id": "ENSMUSG00000068921_ENSMUSG00000022528",
                    "type": null,
                    "score": null,
                    "reversable": false,
                    "correlations": {
                        "class1": 0.2692174169382711
                    },
                    "regulatory_source": "ENSMUSG00000022528",
                    "regulatory_target": "ENSMUSG00000068921"
                },
                "ENSMUSG00000090266_ENSMUSG00000022528": {
                    "id": "ENSMUSG00000090266_ENSMUSG00000022528",
                    "type": null,
                    "score": null,
                    "reversable": false,
                    "correlations": {
                        "class1": 0.20601261746298385
                    },
                    "regulatory_source": "ENSMUSG00000022528",
                    "regulatory_target": "ENSMUSG00000090266"
                },
                "ENSMUSG00000030067_ENSMUSG00000022556": {
                    "id": "ENSMUSG00000030067_ENSMUSG00000022556",
                    "type": null,
                    "score": null,
                    "reversable": false,
                    "correlations": {
                        "class1": 0.2177189247617736
                    },
                    "regulatory_source": "ENSMUSG00000022556",
                    "regulatory_target": "ENSMUSG00000030067"
                },
                "ENSMUSG00000022641_ENSMUSG00000000538": {
                    "id": "ENSMUSG00000022641_ENSMUSG00000000538",
                    "type": null,
                    "score": null,
                    "reversable": false,
                    "correlations": {
                        "class1": 0.30278204282708626
                    },
                    "regulatory_source": "ENSMUSG00000022641",
                    "regulatory_target": "ENSMUSG00000000538"
                },
                "ENSMUSG00000022641_ENSMUSG00000006024": {
                    "id": "ENSMUSG00000022641_ENSMUSG00000006024",
                    "type": null,
                    "score": null,
                    "reversable": false,
                    "correlations": {
                        "class1": 0.390270853462908
                    },
                    "regulatory_source": "ENSMUSG00000022641",
                    "regulatory_target": "ENSMUSG00000006024"
                },
                "ENSMUSG00000022641_ENSMUSG00000012483": {
                    "id": "ENSMUSG00000022641_ENSMUSG00000012483",
                    "type": null,
                    "score": null,
                    "reversable": false,
                    "correlations": {
                        "class1": 0.23894999282794407
                    },
                    "regulatory_source": "ENSMUSG00000022641",
                    "regulatory_target": "ENSMUSG00000012483"
                },
                "ENSMUSG00000022641_ENSMUSG00000018395": {
                    "id": "ENSMUSG00000022641_ENSMUSG00000018395",
                    "type": null,
                    "score": null,
                    "reversable": false,
                    "correlations": {
                        "class1": 0.3824653034161577
                    },
                    "regulatory_source": "ENSMUSG00000022641",
                    "regulatory_target": "ENSMUSG00000018395"
                },
                "ENSMUSG00000022641_ENSMUSG00000020190": {
                    "id": "ENSMUSG00000022641_ENSMUSG00000020190",
                    "type": null,
                    "score": null,
                    "reversable": false,
                    "correlations": {
                        "class1": 0.33653847253017205
                    },
                    "regulatory_source": "ENSMUSG00000022641",
                    "regulatory_target": "ENSMUSG00000020190"
                },
                "ENSMUSG00000022641_ENSMUSG00000020430": {
                    "id": "ENSMUSG00000022641_ENSMUSG00000020430",
                    "type": null,
                    "score": null,
                    "reversable": false,
                    "correlations": {
                        "class1": 0.40389286306744965
                    },
                    "regulatory_source": "ENSMUSG00000022641",
                    "regulatory_target": "ENSMUSG00000020430"
                },
                "ENSMUSG00000022641_ENSMUSG00000022228": {
                    "id": "ENSMUSG00000022641_ENSMUSG00000022228",
                    "type": null,
                    "score": null,
                    "reversable": false,
                    "correlations": {
                        "class1": 0.4655775361300197
                    },
                    "regulatory_source": "ENSMUSG00000022641",
                    "regulatory_target": "ENSMUSG00000022228"
                },
                "ENSMUSG00000022641_ENSMUSG00000022300": {
                    "id": "ENSMUSG00000022641_ENSMUSG00000022300",
                    "type": null,
                    "score": null,
                    "reversable": false,
                    "correlations": {
                        "class1": 0.3375882563293138
                    },
                    "regulatory_source": "ENSMUSG00000022641",
                    "regulatory_target": "ENSMUSG00000022300"
                },
                "ENSMUSG00000024359_ENSMUSG00000022641": {
                    "id": "ENSMUSG00000024359_ENSMUSG00000022641",
                    "type": null,
                    "score": null,
                    "reversable": false,
                    "correlations": {
                        "class1": 0.2084193432488021
                    },
                    "regulatory_source": "ENSMUSG00000022641",
                    "regulatory_target": "ENSMUSG00000024359"
                },
                "ENSMUSG00000024871_ENSMUSG00000022641": {
                    "id": "ENSMUSG00000024871_ENSMUSG00000022641",
                    "type": null,
                    "score": null,
                    "reversable": false,
                    "correlations": {
                        "class1": 0.5240652215239623
                    },
                    "regulatory_source": "ENSMUSG00000022641",
                    "regulatory_target": "ENSMUSG00000024871"
                },
                "ENSMUSG00000025271_ENSMUSG00000022641": {
                    "id": "ENSMUSG00000025271_ENSMUSG00000022641",
                    "type": null,
                    "score": null,
                    "reversable": false,
                    "correlations": {
                        "class1": 0.5420076762246394
                    },
                    "regulatory_source": "ENSMUSG00000022641",
                    "regulatory_target": "ENSMUSG00000025271"
                },
                "ENSMUSG00000026150_ENSMUSG00000022641": {
                    "id": "ENSMUSG00000026150_ENSMUSG00000022641",
                    "type": null,
                    "score": null,
                    "reversable": false,
                    "correlations": {
                        "class1": 0.432657042258048
                    },
                    "regulatory_source": "ENSMUSG00000022641",
                    "regulatory_target": "ENSMUSG00000026150"
                },
                "ENSMUSG00000027835_ENSMUSG00000022641": {
                    "id": "ENSMUSG00000027835_ENSMUSG00000022641",
                    "type": null,
                    "score": null,
                    "reversable": false,
                    "correlations": {
                        "class1": 0.26699530312527936
                    },
                    "regulatory_source": "ENSMUSG00000022641",
                    "regulatory_target": "ENSMUSG00000027835"
                },
                "ENSMUSG00000028165_ENSMUSG00000022641": {
                    "id": "ENSMUSG00000028165_ENSMUSG00000022641",
                    "type": null,
                    "score": null,
                    "reversable": false,
                    "correlations": {
                        "class1": 0.20829096839186811
                    },
                    "regulatory_source": "ENSMUSG00000022641",
                    "regulatory_target": "ENSMUSG00000028165"
                },
                "ENSMUSG00000028234_ENSMUSG00000022641": {
                    "id": "ENSMUSG00000028234_ENSMUSG00000022641",
                    "type": null,
                    "score": null,
                    "reversable": false,
                    "correlations": {
                        "class1": 0.41505042036766765
                    },
                    "regulatory_source": "ENSMUSG00000022641",
                    "regulatory_target": "ENSMUSG00000028234"
                },
                "ENSMUSG00000028937_ENSMUSG00000022641": {
                    "id": "ENSMUSG00000028937_ENSMUSG00000022641",
                    "type": null,
                    "score": null,
                    "reversable": false,
                    "correlations": {
                        "class1": 0.3196403287108019
                    },
                    "regulatory_source": "ENSMUSG00000022641",
                    "regulatory_target": "ENSMUSG00000028937"
                },
                "ENSMUSG00000030516_ENSMUSG00000022641": {
                    "id": "ENSMUSG00000030516_ENSMUSG00000022641",
                    "type": null,
                    "score": null,
                    "reversable": false,
                    "correlations": {
                        "class1": 0.2334400094249243
                    },
                    "regulatory_source": "ENSMUSG00000022641",
                    "regulatory_target": "ENSMUSG00000030516"
                },
                "ENSMUSG00000032413_ENSMUSG00000022641": {
                    "id": "ENSMUSG00000032413_ENSMUSG00000022641",
                    "type": null,
                    "score": null,
                    "reversable": false,
                    "correlations": {
                        "class1": 0.23578465331945436
                    },
                    "regulatory_source": "ENSMUSG00000022641",
                    "regulatory_target": "ENSMUSG00000032413"
                },
                "ENSMUSG00000032480_ENSMUSG00000022641": {
                    "id": "ENSMUSG00000032480_ENSMUSG00000022641",
                    "type": null,
                    "score": null,
                    "reversable": false,
                    "correlations": {
                        "class1": 0.31607566375785634
                    },
                    "regulatory_source": "ENSMUSG00000022641",
                    "regulatory_target": "ENSMUSG00000032480"
                },
                "ENSMUSG00000033411_ENSMUSG00000022641": {
                    "id": "ENSMUSG00000033411_ENSMUSG00000022641",
                    "type": null,
                    "score": null,
                    "reversable": false,
                    "correlations": {
                        "class1": 0.21389724010802996
                    },
                    "regulatory_source": "ENSMUSG00000022641",
                    "regulatory_target": "ENSMUSG00000033411"
                },
                "ENSMUSG00000034621_ENSMUSG00000022641": {
                    "id": "ENSMUSG00000034621_ENSMUSG00000022641",
                    "type": null,
                    "score": null,
                    "reversable": false,
                    "correlations": {
                        "class1": 0.4045414164800215
                    },
                    "regulatory_source": "ENSMUSG00000022641",
                    "regulatory_target": "ENSMUSG00000034621"
                },
                "ENSMUSG00000037234_ENSMUSG00000022641": {
                    "id": "ENSMUSG00000037234_ENSMUSG00000022641",
                    "type": null,
                    "score": null,
                    "reversable": false,
                    "correlations": {
                        "class1": 0.22588080160681093
                    },
                    "regulatory_source": "ENSMUSG00000022641",
                    "regulatory_target": "ENSMUSG00000037234"
                },
                "ENSMUSG00000040351_ENSMUSG00000022641": {
                    "id": "ENSMUSG00000040351_ENSMUSG00000022641",
                    "type": null,
                    "score": null,
                    "reversable": false,
                    "correlations": {
                        "class1": 0.48556537959980406
                    },
                    "regulatory_source": "ENSMUSG00000022641",
                    "regulatory_target": "ENSMUSG00000040351"
                },
                "ENSMUSG00000053477_ENSMUSG00000022641": {
                    "id": "ENSMUSG00000053477_ENSMUSG00000022641",
                    "type": null,
                    "score": null,
                    "reversable": false,
                    "correlations": {
                        "class1": 0.31827717574493275
                    },
                    "regulatory_source": "ENSMUSG00000022641",
                    "regulatory_target": "ENSMUSG00000053477"
                },
                "ENSMUSG00000057322_ENSMUSG00000022641": {
                    "id": "ENSMUSG00000057322_ENSMUSG00000022641",
                    "type": null,
                    "score": null,
                    "reversable": false,
                    "correlations": {
                        "class1": 0.5677907360258013
                    },
                    "regulatory_source": "ENSMUSG00000022641",
                    "regulatory_target": "ENSMUSG00000057322"
                },
                "ENSMUSG00000059878_ENSMUSG00000022641": {
                    "id": "ENSMUSG00000059878_ENSMUSG00000022641",
                    "type": null,
                    "score": null,
                    "reversable": false,
                    "correlations": {
                        "class1": 0.24345433617649298
                    },
                    "regulatory_source": "ENSMUSG00000022641",
                    "regulatory_target": "ENSMUSG00000059878"
                },
                "ENSMUSG00000073838_ENSMUSG00000022641": {
                    "id": "ENSMUSG00000073838_ENSMUSG00000022641",
                    "type": null,
                    "score": null,
                    "reversable": false,
                    "correlations": {
                        "class1": 0.23481684562294242
                    },
                    "regulatory_source": "ENSMUSG00000022641",
                    "regulatory_target": "ENSMUSG00000073838"
                },
                "ENSMUSG00000075700_ENSMUSG00000022641": {
                    "id": "ENSMUSG00000075700_ENSMUSG00000022641",
                    "type": null,
                    "score": null,
                    "reversable": false,
                    "correlations": {
                        "class1": 0.3039007498513943
                    },
                    "regulatory_source": "ENSMUSG00000022641",
                    "regulatory_target": "ENSMUSG00000075700"
                },
                "ENSMUSG00000027712_ENSMUSG00000022676": {
                    "id": "ENSMUSG00000027712_ENSMUSG00000022676",
                    "type": null,
                    "score": null,
                    "reversable": false,
                    "correlations": {
                        "class1": 0.29861199955714784
                    },
                    "regulatory_source": "ENSMUSG00000022676",
                    "regulatory_target": "ENSMUSG00000027712"
                },
                "ENSMUSG00000027799_ENSMUSG00000022676": {
                    "id": "ENSMUSG00000027799_ENSMUSG00000022676",
                    "type": null,
                    "score": null,
                    "reversable": false,
                    "correlations": {
                        "class1": 0.3588965343266116
                    },
                    "regulatory_source": "ENSMUSG00000022676",
                    "regulatory_target": "ENSMUSG00000027799"
                },
                "ENSMUSG00000030067_ENSMUSG00000022676": {
                    "id": "ENSMUSG00000030067_ENSMUSG00000022676",
                    "type": null,
                    "score": null,
                    "reversable": false,
                    "correlations": {
                        "class1": 0.4277184752836593
                    },
                    "regulatory_source": "ENSMUSG00000022676",
                    "regulatory_target": "ENSMUSG00000030067"
                },
                "ENSMUSG00000046111_ENSMUSG00000022676": {
                    "id": "ENSMUSG00000046111_ENSMUSG00000022676",
                    "type": null,
                    "score": null,
                    "reversable": false,
                    "correlations": {
                        "class1": 0.2545623879153186
                    },
                    "regulatory_source": "ENSMUSG00000022676",
                    "regulatory_target": "ENSMUSG00000046111"
                },
                "ENSMUSG00000022895_ENSMUSG00000020864": {
                    "id": "ENSMUSG00000022895_ENSMUSG00000020864",
                    "type": null,
                    "score": null,
                    "reversable": false,
                    "correlations": {
                        "class1": 0.41863897364029246
                    },
                    "regulatory_source": "ENSMUSG00000022895",
                    "regulatory_target": "ENSMUSG00000020864"
                },
                "ENSMUSG00000024759_ENSMUSG00000022895": {
                    "id": "ENSMUSG00000024759_ENSMUSG00000022895",
                    "type": null,
                    "score": null,
                    "reversable": false,
                    "correlations": {
                        "class1": 0.3159230215297729
                    },
                    "regulatory_source": "ENSMUSG00000022895",
                    "regulatory_target": "ENSMUSG00000024759"
                },
                "ENSMUSG00000025509_ENSMUSG00000022895": {
                    "id": "ENSMUSG00000025509_ENSMUSG00000022895",
                    "type": null,
                    "score": null,
                    "reversable": false,
                    "correlations": {
                        "class1": 0.2262816170868195
                    },
                    "regulatory_source": "ENSMUSG00000022895",
                    "regulatory_target": "ENSMUSG00000025509"
                },
                "ENSMUSG00000026425_ENSMUSG00000022895": {
                    "id": "ENSMUSG00000026425_ENSMUSG00000022895",
                    "type": null,
                    "score": null,
                    "reversable": false,
                    "correlations": {
                        "class1": 0.226031783897348
                    },
                    "regulatory_source": "ENSMUSG00000022895",
                    "regulatory_target": "ENSMUSG00000026425"
                },
                "ENSMUSG00000032806_ENSMUSG00000022895": {
                    "id": "ENSMUSG00000032806_ENSMUSG00000022895",
                    "type": null,
                    "score": null,
                    "reversable": false,
                    "correlations": {
                        "class1": 0.38931845707601
                    },
                    "regulatory_source": "ENSMUSG00000022895",
                    "regulatory_target": "ENSMUSG00000032806"
                },
                "ENSMUSG00000039031_ENSMUSG00000022895": {
                    "id": "ENSMUSG00000039031_ENSMUSG00000022895",
                    "type": null,
                    "score": null,
                    "reversable": false,
                    "correlations": {
                        "class1": 0.37003095030260147
                    },
                    "regulatory_source": "ENSMUSG00000022895",
                    "regulatory_target": "ENSMUSG00000039031"
                },
                "ENSMUSG00000041685_ENSMUSG00000022895": {
                    "id": "ENSMUSG00000041685_ENSMUSG00000022895",
                    "type": null,
                    "score": null,
                    "reversable": false,
                    "correlations": {
                        "class1": 0.20432853142852073
                    },
                    "regulatory_source": "ENSMUSG00000022895",
                    "regulatory_target": "ENSMUSG00000041685"
                },
                "ENSMUSG00000043505_ENSMUSG00000022895": {
                    "id": "ENSMUSG00000043505_ENSMUSG00000022895",
                    "type": null,
                    "score": null,
                    "reversable": false,
                    "correlations": {
                        "class1": 0.23697405773573732
                    },
                    "regulatory_source": "ENSMUSG00000022895",
                    "regulatory_target": "ENSMUSG00000043505"
                },
                "ENSMUSG00000044167_ENSMUSG00000022895": {
                    "id": "ENSMUSG00000044167_ENSMUSG00000022895",
                    "type": null,
                    "score": null,
                    "reversable": false,
                    "correlations": {
                        "class1": 0.24202542932985566
                    },
                    "regulatory_source": "ENSMUSG00000022895",
                    "regulatory_target": "ENSMUSG00000044167"
                },
                "ENSMUSG00000051351_ENSMUSG00000022895": {
                    "id": "ENSMUSG00000051351_ENSMUSG00000022895",
                    "type": null,
                    "score": null,
                    "reversable": false,
                    "correlations": {
                        "class1": 0.21867529823230328
                    },
                    "regulatory_source": "ENSMUSG00000022895",
                    "regulatory_target": "ENSMUSG00000051351"
                },
                "ENSMUSG00000059355_ENSMUSG00000022895": {
                    "id": "ENSMUSG00000059355_ENSMUSG00000022895",
                    "type": null,
                    "score": null,
                    "reversable": false,
                    "correlations": {
                        "class1": 0.37175800842495554
                    },
                    "regulatory_source": "ENSMUSG00000022895",
                    "regulatory_target": "ENSMUSG00000059355"
                },
                "ENSMUSG00000061207_ENSMUSG00000022895": {
                    "id": "ENSMUSG00000061207_ENSMUSG00000022895",
                    "type": null,
                    "score": null,
                    "reversable": false,
                    "correlations": {
                        "class1": 0.2068040185445139
                    },
                    "regulatory_source": "ENSMUSG00000022895",
                    "regulatory_target": "ENSMUSG00000061207"
                },
                "ENSMUSG00000064141_ENSMUSG00000022895": {
                    "id": "ENSMUSG00000064141_ENSMUSG00000022895",
                    "type": null,
                    "score": null,
                    "reversable": false,
                    "correlations": {
                        "class1": 0.2537641678966312
                    },
                    "regulatory_source": "ENSMUSG00000022895",
                    "regulatory_target": "ENSMUSG00000064141"
                },
                "ENSMUSG00000067931_ENSMUSG00000022895": {
                    "id": "ENSMUSG00000067931_ENSMUSG00000022895",
                    "type": null,
                    "score": null,
                    "reversable": false,
                    "correlations": {
                        "class1": 0.3635745777451511
                    },
                    "regulatory_source": "ENSMUSG00000022895",
                    "regulatory_target": "ENSMUSG00000067931"
                },
                "ENSMUSG00000073478_ENSMUSG00000022895": {
                    "id": "ENSMUSG00000073478_ENSMUSG00000022895",
                    "type": null,
                    "score": null,
                    "reversable": false,
                    "correlations": {
                        "class1": 0.42350248591871814
                    },
                    "regulatory_source": "ENSMUSG00000022895",
                    "regulatory_target": "ENSMUSG00000073478"
                },
                "ENSMUSG00000023034_ENSMUSG00000005198": {
                    "id": "ENSMUSG00000023034_ENSMUSG00000005198",
                    "type": null,
                    "score": null,
                    "reversable": false,
                    "correlations": {
                        "class1": 0.29260166126448467
                    },
                    "regulatory_source": "ENSMUSG00000023034",
                    "regulatory_target": "ENSMUSG00000005198"
                },
                "ENSMUSG00000023034_ENSMUSG00000007827": {
                    "id": "ENSMUSG00000023034_ENSMUSG00000007827",
                    "type": null,
                    "score": null,
                    "reversable": false,
                    "correlations": {
                        "class1": 0.25613711450521537
                    },
                    "regulatory_source": "ENSMUSG00000023034",
                    "regulatory_target": "ENSMUSG00000007827"
                },
                "ENSMUSG00000023034_ENSMUSG00000014959": {
                    "id": "ENSMUSG00000023034_ENSMUSG00000014959",
                    "type": null,
                    "score": null,
                    "reversable": false,
                    "correlations": {
                        "class1": 0.6691959357889244
                    },
                    "regulatory_source": "ENSMUSG00000023034",
                    "regulatory_target": "ENSMUSG00000014959"
                },
                "ENSMUSG00000023034_ENSMUSG00000016559": {
                    "id": "ENSMUSG00000023034_ENSMUSG00000016559",
                    "type": null,
                    "score": null,
                    "reversable": false,
                    "correlations": {
                        "class1": 0.2516429992396544
                    },
                    "regulatory_source": "ENSMUSG00000023034",
                    "regulatory_target": "ENSMUSG00000016559"
                },
                "ENSMUSG00000023034_ENSMUSG00000020196": {
                    "id": "ENSMUSG00000023034_ENSMUSG00000020196",
                    "type": null,
                    "score": null,
                    "reversable": false,
                    "correlations": {
                        "class1": 0.6987747020548853
                    },
                    "regulatory_source": "ENSMUSG00000023034",
                    "regulatory_target": "ENSMUSG00000020196"
                },
                "ENSMUSG00000023034_ENSMUSG00000021326": {
                    "id": "ENSMUSG00000023034_ENSMUSG00000021326",
                    "type": null,
                    "score": null,
                    "reversable": false,
                    "correlations": {
                        "class1": 0.4699195279768779
                    },
                    "regulatory_source": "ENSMUSG00000023034",
                    "regulatory_target": "ENSMUSG00000021326"
                },
                "ENSMUSG00000026111_ENSMUSG00000023034": {
                    "id": "ENSMUSG00000026111_ENSMUSG00000023034",
                    "type": null,
                    "score": null,
                    "reversable": false,
                    "correlations": {
                        "class1": 0.23856439297482346
                    },
                    "regulatory_source": "ENSMUSG00000023034",
                    "regulatory_target": "ENSMUSG00000026111"
                },
                "ENSMUSG00000026360_ENSMUSG00000023034": {
                    "id": "ENSMUSG00000026360_ENSMUSG00000023034",
                    "type": null,
                    "score": null,
                    "reversable": false,
                    "correlations": {
                        "class1": 0.3949807891366915
                    },
                    "regulatory_source": "ENSMUSG00000023034",
                    "regulatory_target": "ENSMUSG00000026360"
                },
                "ENSMUSG00000026491_ENSMUSG00000023034": {
                    "id": "ENSMUSG00000026491_ENSMUSG00000023034",
                    "type": null,
                    "score": null,
                    "reversable": false,
                    "correlations": {
                        "class1": 0.4770572780448552
                    },
                    "regulatory_source": "ENSMUSG00000023034",
                    "regulatory_target": "ENSMUSG00000026491"
                },
                "ENSMUSG00000027808_ENSMUSG00000023034": {
                    "id": "ENSMUSG00000027808_ENSMUSG00000023034",
                    "type": null,
                    "score": null,
                    "reversable": false,
                    "correlations": {
                        "class1": 0.7033150072593762
                    },
                    "regulatory_source": "ENSMUSG00000023034",
                    "regulatory_target": "ENSMUSG00000027808"
                },
                "ENSMUSG00000028692_ENSMUSG00000023034": {
                    "id": "ENSMUSG00000028692_ENSMUSG00000023034",
                    "type": null,
                    "score": null,
                    "reversable": false,
                    "correlations": {
                        "class1": 0.24140064654375556
                    },
                    "regulatory_source": "ENSMUSG00000023034",
                    "regulatory_target": "ENSMUSG00000028692"
                },
                "ENSMUSG00000039883_ENSMUSG00000023034": {
                    "id": "ENSMUSG00000039883_ENSMUSG00000023034",
                    "type": null,
                    "score": null,
                    "reversable": false,
                    "correlations": {
                        "class1": 0.5528037857977488
                    },
                    "regulatory_source": "ENSMUSG00000023034",
                    "regulatory_target": "ENSMUSG00000039883"
                },
                "ENSMUSG00000044709_ENSMUSG00000023034": {
                    "id": "ENSMUSG00000044709_ENSMUSG00000023034",
                    "type": null,
                    "score": null,
                    "reversable": false,
                    "correlations": {
                        "class1": 0.2980489125098811
                    },
                    "regulatory_source": "ENSMUSG00000023034",
                    "regulatory_target": "ENSMUSG00000044709"
                },
                "ENSMUSG00000047547_ENSMUSG00000023034": {
                    "id": "ENSMUSG00000047547_ENSMUSG00000023034",
                    "type": null,
                    "score": null,
                    "reversable": false,
                    "correlations": {
                        "class1": 0.4344735117952501
                    },
                    "regulatory_source": "ENSMUSG00000023034",
                    "regulatory_target": "ENSMUSG00000047547"
                },
                "ENSMUSG00000048922_ENSMUSG00000023034": {
                    "id": "ENSMUSG00000048922_ENSMUSG00000023034",
                    "type": null,
                    "score": null,
                    "reversable": false,
                    "correlations": {
                        "class1": 0.20138218184830048
                    },
                    "regulatory_source": "ENSMUSG00000023034",
                    "regulatory_target": "ENSMUSG00000048922"
                },
                "ENSMUSG00000057835_ENSMUSG00000023034": {
                    "id": "ENSMUSG00000057835_ENSMUSG00000023034",
                    "type": null,
                    "score": null,
                    "reversable": false,
                    "correlations": {
                        "class1": 0.9204730692969756
                    },
                    "regulatory_source": "ENSMUSG00000023034",
                    "regulatory_target": "ENSMUSG00000057835"
                },
                "ENSMUSG00000060703_ENSMUSG00000023034": {
                    "id": "ENSMUSG00000060703_ENSMUSG00000023034",
                    "type": null,
                    "score": null,
                    "reversable": false,
                    "correlations": {
                        "class1": 0.21042157225104188
                    },
                    "regulatory_source": "ENSMUSG00000023034",
                    "regulatory_target": "ENSMUSG00000060703"
                },
                "ENSMUSG00000071796_ENSMUSG00000023034": {
                    "id": "ENSMUSG00000071796_ENSMUSG00000023034",
                    "type": null,
                    "score": null,
                    "reversable": false,
                    "correlations": {
                        "class1": 0.6246890567342849
                    },
                    "regulatory_source": "ENSMUSG00000023034",
                    "regulatory_target": "ENSMUSG00000071796"
                },
                "ENSMUSG00000023927_ENSMUSG00000001666": {
                    "id": "ENSMUSG00000023927_ENSMUSG00000001666",
                    "type": null,
                    "score": null,
                    "reversable": false,
                    "correlations": {
                        "class1": 0.9002846180962705
                    },
                    "regulatory_source": "ENSMUSG00000023927",
                    "regulatory_target": "ENSMUSG00000001666"
                },
                "ENSMUSG00000023927_ENSMUSG00000002660": {
                    "id": "ENSMUSG00000023927_ENSMUSG00000002660",
                    "type": null,
                    "score": null,
                    "reversable": false,
                    "correlations": {
                        "class1": 0.6246188271331778
                    },
                    "regulatory_source": "ENSMUSG00000023927",
                    "regulatory_target": "ENSMUSG00000002660"
                },
                "ENSMUSG00000023927_ENSMUSG00000004221": {
                    "id": "ENSMUSG00000023927_ENSMUSG00000004221",
                    "type": null,
                    "score": null,
                    "reversable": false,
                    "correlations": {
                        "class1": 0.8799033957208076
                    },
                    "regulatory_source": "ENSMUSG00000023927",
                    "regulatory_target": "ENSMUSG00000004221"
                },
                "ENSMUSG00000023927_ENSMUSG00000005233": {
                    "id": "ENSMUSG00000023927_ENSMUSG00000005233",
                    "type": null,
                    "score": null,
                    "reversable": false,
                    "correlations": {
                        "class1": 0.8425125831853565
                    },
                    "regulatory_source": "ENSMUSG00000023927",
                    "regulatory_target": "ENSMUSG00000005233"
                },
                "ENSMUSG00000023927_ENSMUSG00000006010": {
                    "id": "ENSMUSG00000023927_ENSMUSG00000006010",
                    "type": null,
                    "score": null,
                    "reversable": false,
                    "correlations": {
                        "class1": 0.3838111821835645
                    },
                    "regulatory_source": "ENSMUSG00000023927",
                    "regulatory_target": "ENSMUSG00000006010"
                },
                "ENSMUSG00000023927_ENSMUSG00000006281": {
                    "id": "ENSMUSG00000023927_ENSMUSG00000006281",
                    "type": null,
                    "score": null,
                    "reversable": false,
                    "correlations": {
                        "class1": 0.6415231443992927
                    },
                    "regulatory_source": "ENSMUSG00000023927",
                    "regulatory_target": "ENSMUSG00000006281"
                },
                "ENSMUSG00000023927_ENSMUSG00000006589": {
                    "id": "ENSMUSG00000023927_ENSMUSG00000006589",
                    "type": null,
                    "score": null,
                    "reversable": false,
                    "correlations": {
                        "class1": 0.7509237288448186
                    },
                    "regulatory_source": "ENSMUSG00000023927",
                    "regulatory_target": "ENSMUSG00000006589"
                },
                "ENSMUSG00000023927_ENSMUSG00000008373": {
                    "id": "ENSMUSG00000023927_ENSMUSG00000008373",
                    "type": null,
                    "score": null,
                    "reversable": false,
                    "correlations": {
                        "class1": 0.81053526457979
                    },
                    "regulatory_source": "ENSMUSG00000023927",
                    "regulatory_target": "ENSMUSG00000008373"
                },
                "ENSMUSG00000023927_ENSMUSG00000013275": {
                    "id": "ENSMUSG00000023927_ENSMUSG00000013275",
                    "type": null,
                    "score": null,
                    "reversable": false,
                    "correlations": {
                        "class1": 0.8815012986569125
                    },
                    "regulatory_source": "ENSMUSG00000023927",
                    "regulatory_target": "ENSMUSG00000013275"
                },
                "ENSMUSG00000023927_ENSMUSG00000017291": {
                    "id": "ENSMUSG00000023927_ENSMUSG00000017291",
                    "type": null,
                    "score": null,
                    "reversable": false,
                    "correlations": {
                        "class1": 0.8521320992034765
                    },
                    "regulatory_source": "ENSMUSG00000023927",
                    "regulatory_target": "ENSMUSG00000017291"
                },
                "ENSMUSG00000023927_ENSMUSG00000018415": {
                    "id": "ENSMUSG00000023927_ENSMUSG00000018415",
                    "type": null,
                    "score": null,
                    "reversable": false,
                    "correlations": {
                        "class1": 0.6000404982844912
                    },
                    "regulatory_source": "ENSMUSG00000023927",
                    "regulatory_target": "ENSMUSG00000018415"
                },
                "ENSMUSG00000023927_ENSMUSG00000019773": {
                    "id": "ENSMUSG00000023927_ENSMUSG00000019773",
                    "type": null,
                    "score": null,
                    "reversable": false,
                    "correlations": {
                        "class1": 0.8706160160112452
                    },
                    "regulatory_source": "ENSMUSG00000023927",
                    "regulatory_target": "ENSMUSG00000019773"
                },
                "ENSMUSG00000023927_ENSMUSG00000020743": {
                    "id": "ENSMUSG00000023927_ENSMUSG00000020743",
                    "type": null,
                    "score": null,
                    "reversable": false,
                    "correlations": {
                        "class1": 0.4514618548977783
                    },
                    "regulatory_source": "ENSMUSG00000023927",
                    "regulatory_target": "ENSMUSG00000020743"
                },
                "ENSMUSG00000023927_ENSMUSG00000021133": {
                    "id": "ENSMUSG00000023927_ENSMUSG00000021133",
                    "type": null,
                    "score": null,
                    "reversable": false,
                    "correlations": {
                        "class1": 0.38085853121364194
                    },
                    "regulatory_source": "ENSMUSG00000023927",
                    "regulatory_target": "ENSMUSG00000021133"
                },
                "ENSMUSG00000023927_ENSMUSG00000021501": {
                    "id": "ENSMUSG00000023927_ENSMUSG00000021501",
                    "type": null,
                    "score": null,
                    "reversable": false,
                    "correlations": {
                        "class1": 0.3159738509334336
                    },
                    "regulatory_source": "ENSMUSG00000023927",
                    "regulatory_target": "ENSMUSG00000021501"
                },
                "ENSMUSG00000025175_ENSMUSG00000023927": {
                    "id": "ENSMUSG00000025175_ENSMUSG00000023927",
                    "type": null,
                    "score": null,
                    "reversable": false,
                    "correlations": {
                        "class1": 0.39539846863241085
                    },
                    "regulatory_source": "ENSMUSG00000023927",
                    "regulatory_target": "ENSMUSG00000025175"
                },
                "ENSMUSG00000025757_ENSMUSG00000023927": {
                    "id": "ENSMUSG00000025757_ENSMUSG00000023927",
                    "type": null,
                    "score": null,
                    "reversable": false,
                    "correlations": {
                        "class1": 0.8799379565312112
                    },
                    "regulatory_source": "ENSMUSG00000023927",
                    "regulatory_target": "ENSMUSG00000025757"
                },
                "ENSMUSG00000026603_ENSMUSG00000023927": {
                    "id": "ENSMUSG00000026603_ENSMUSG00000023927",
                    "type": null,
                    "score": null,
                    "reversable": false,
                    "correlations": {
                        "class1": 0.3770142488697278
                    },
                    "regulatory_source": "ENSMUSG00000023927",
                    "regulatory_target": "ENSMUSG00000026603"
                },
                "ENSMUSG00000026857_ENSMUSG00000023927": {
                    "id": "ENSMUSG00000026857_ENSMUSG00000023927",
                    "type": null,
                    "score": null,
                    "reversable": false,
                    "correlations": {
                        "class1": 0.9570090467388207
                    },
                    "regulatory_source": "ENSMUSG00000023927",
                    "regulatory_target": "ENSMUSG00000026857"
                },
                "ENSMUSG00000027349_ENSMUSG00000023927": {
                    "id": "ENSMUSG00000027349_ENSMUSG00000023927",
                    "type": null,
                    "score": null,
                    "reversable": false,
                    "correlations": {
                        "class1": 0.716004963069262
                    },
                    "regulatory_source": "ENSMUSG00000023927",
                    "regulatory_target": "ENSMUSG00000027349"
                },
                "ENSMUSG00000027875_ENSMUSG00000023927": {
                    "id": "ENSMUSG00000027875_ENSMUSG00000023927",
                    "type": null,
                    "score": null,
                    "reversable": false,
                    "correlations": {
                        "class1": 0.4732193357304396
                    },
                    "regulatory_source": "ENSMUSG00000023927",
                    "regulatory_target": "ENSMUSG00000027875"
                },
                "ENSMUSG00000028126_ENSMUSG00000023927": {
                    "id": "ENSMUSG00000028126_ENSMUSG00000023927",
                    "type": null,
                    "score": null,
                    "reversable": false,
                    "correlations": {
                        "class1": 0.870630143277844
                    },
                    "regulatory_source": "ENSMUSG00000023927",
                    "regulatory_target": "ENSMUSG00000028126"
                },
                "ENSMUSG00000028278_ENSMUSG00000023927": {
                    "id": "ENSMUSG00000028278_ENSMUSG00000023927",
                    "type": null,
                    "score": null,
                    "reversable": false,
                    "correlations": {
                        "class1": 0.39420893978829546
                    },
                    "regulatory_source": "ENSMUSG00000023927",
                    "regulatory_target": "ENSMUSG00000028278"
                },
                "ENSMUSG00000028572_ENSMUSG00000023927": {
                    "id": "ENSMUSG00000028572_ENSMUSG00000023927",
                    "type": null,
                    "score": null,
                    "reversable": false,
                    "correlations": {
                        "class1": 0.907583281789674
                    },
                    "regulatory_source": "ENSMUSG00000023927",
                    "regulatory_target": "ENSMUSG00000028572"
                },
                "ENSMUSG00000028973_ENSMUSG00000023927": {
                    "id": "ENSMUSG00000028973_ENSMUSG00000023927",
                    "type": null,
                    "score": null,
                    "reversable": false,
                    "correlations": {
                        "class1": 0.8824147185281167
                    },
                    "regulatory_source": "ENSMUSG00000023927",
                    "regulatory_target": "ENSMUSG00000028973"
                },
                "ENSMUSG00000029328_ENSMUSG00000023927": {
                    "id": "ENSMUSG00000029328_ENSMUSG00000023927",
                    "type": null,
                    "score": null,
                    "reversable": false,
                    "correlations": {
                        "class1": 0.8820948957829491
                    },
                    "regulatory_source": "ENSMUSG00000023927",
                    "regulatory_target": "ENSMUSG00000029328"
                },
                "ENSMUSG00000029922_ENSMUSG00000023927": {
                    "id": "ENSMUSG00000029922_ENSMUSG00000023927",
                    "type": null,
                    "score": null,
                    "reversable": false,
                    "correlations": {
                        "class1": 0.7246631396116925
                    },
                    "regulatory_source": "ENSMUSG00000023927",
                    "regulatory_target": "ENSMUSG00000029922"
                },
                "ENSMUSG00000030615_ENSMUSG00000023927": {
                    "id": "ENSMUSG00000030615_ENSMUSG00000023927",
                    "type": null,
                    "score": null,
                    "reversable": false,
                    "correlations": {
                        "class1": 0.8533723454600357
                    },
                    "regulatory_source": "ENSMUSG00000023927",
                    "regulatory_target": "ENSMUSG00000030615"
                },
                "ENSMUSG00000031776_ENSMUSG00000023927": {
                    "id": "ENSMUSG00000031776_ENSMUSG00000023927",
                    "type": null,
                    "score": null,
                    "reversable": false,
                    "correlations": {
                        "class1": 0.8614857799161635
                    },
                    "regulatory_source": "ENSMUSG00000023927",
                    "regulatory_target": "ENSMUSG00000031776"
                },
                "ENSMUSG00000031969_ENSMUSG00000023927": {
                    "id": "ENSMUSG00000031969_ENSMUSG00000023927",
                    "type": null,
                    "score": null,
                    "reversable": false,
                    "correlations": {
                        "class1": 0.37623344646103457
                    },
                    "regulatory_source": "ENSMUSG00000023927",
                    "regulatory_target": "ENSMUSG00000031969"
                },
                "ENSMUSG00000032599_ENSMUSG00000023927": {
                    "id": "ENSMUSG00000032599_ENSMUSG00000023927",
                    "type": null,
                    "score": null,
                    "reversable": false,
                    "correlations": {
                        "class1": 0.858979224623503
                    },
                    "regulatory_source": "ENSMUSG00000023927",
                    "regulatory_target": "ENSMUSG00000032599"
                },
                "ENSMUSG00000032615_ENSMUSG00000023927": {
                    "id": "ENSMUSG00000032615_ENSMUSG00000023927",
                    "type": null,
                    "score": null,
                    "reversable": false,
                    "correlations": {
                        "class1": 0.37786916230356365
                    },
                    "regulatory_source": "ENSMUSG00000023927",
                    "regulatory_target": "ENSMUSG00000032615"
                },
                "ENSMUSG00000033671_ENSMUSG00000023927": {
                    "id": "ENSMUSG00000033671_ENSMUSG00000023927",
                    "type": null,
                    "score": null,
                    "reversable": false,
                    "correlations": {
                        "class1": 0.8016467889542687
                    },
                    "regulatory_source": "ENSMUSG00000023927",
                    "regulatory_target": "ENSMUSG00000033671"
                },
                "ENSMUSG00000033855_ENSMUSG00000023927": {
                    "id": "ENSMUSG00000033855_ENSMUSG00000023927",
                    "type": null,
                    "score": null,
                    "reversable": false,
                    "correlations": {
                        "class1": 0.7733323757211056
                    },
                    "regulatory_source": "ENSMUSG00000023927",
                    "regulatory_target": "ENSMUSG00000033855"
                },
                "ENSMUSG00000035596_ENSMUSG00000023927": {
                    "id": "ENSMUSG00000035596_ENSMUSG00000023927",
                    "type": null,
                    "score": null,
                    "reversable": false,
                    "correlations": {
                        "class1": 0.3941507711620883
                    },
                    "regulatory_source": "ENSMUSG00000023927",
                    "regulatory_target": "ENSMUSG00000035596"
                },
                "ENSMUSG00000037519_ENSMUSG00000023927": {
                    "id": "ENSMUSG00000037519_ENSMUSG00000023927",
                    "type": null,
                    "score": null,
                    "reversable": false,
                    "correlations": {
                        "class1": 0.8454367050311797
                    },
                    "regulatory_source": "ENSMUSG00000023927",
                    "regulatory_target": "ENSMUSG00000037519"
                },
                "ENSMUSG00000039873_ENSMUSG00000023927": {
                    "id": "ENSMUSG00000039873_ENSMUSG00000023927",
                    "type": null,
                    "score": null,
                    "reversable": false,
                    "correlations": {
                        "class1": 0.3950998782194711
                    },
                    "regulatory_source": "ENSMUSG00000023927",
                    "regulatory_target": "ENSMUSG00000039873"
                },
                "ENSMUSG00000040034_ENSMUSG00000023927": {
                    "id": "ENSMUSG00000040034_ENSMUSG00000023927",
                    "type": null,
                    "score": null,
                    "reversable": false,
                    "correlations": {
                        "class1": 0.8775931910257585
                    },
                    "regulatory_source": "ENSMUSG00000023927",
                    "regulatory_target": "ENSMUSG00000040034"
                },
                "ENSMUSG00000041757_ENSMUSG00000023927": {
                    "id": "ENSMUSG00000041757_ENSMUSG00000023927",
                    "type": null,
                    "score": null,
                    "reversable": false,
                    "correlations": {
                        "class1": 0.3326243870652964
                    },
                    "regulatory_source": "ENSMUSG00000023927",
                    "regulatory_target": "ENSMUSG00000041757"
                },
                "ENSMUSG00000042198_ENSMUSG00000023927": {
                    "id": "ENSMUSG00000042198_ENSMUSG00000023927",
                    "type": null,
                    "score": null,
                    "reversable": false,
                    "correlations": {
                        "class1": 0.20269276327649158
                    },
                    "regulatory_source": "ENSMUSG00000023927",
                    "regulatory_target": "ENSMUSG00000042198"
                },
                "ENSMUSG00000047417_ENSMUSG00000023927": {
                    "id": "ENSMUSG00000047417_ENSMUSG00000023927",
                    "type": null,
                    "score": null,
                    "reversable": false,
                    "correlations": {
                        "class1": 0.8704460959574862
                    },
                    "regulatory_source": "ENSMUSG00000023927",
                    "regulatory_target": "ENSMUSG00000047417"
                },
                "ENSMUSG00000051890_ENSMUSG00000023927": {
                    "id": "ENSMUSG00000051890_ENSMUSG00000023927",
                    "type": null,
                    "score": null,
                    "reversable": false,
                    "correlations": {
                        "class1": 0.872341900273085
                    },
                    "regulatory_source": "ENSMUSG00000023927",
                    "regulatory_target": "ENSMUSG00000051890"
                },
                "ENSMUSG00000052374_ENSMUSG00000023927": {
                    "id": "ENSMUSG00000052374_ENSMUSG00000023927",
                    "type": null,
                    "score": null,
                    "reversable": false,
                    "correlations": {
                        "class1": 0.4752591314866426
                    },
                    "regulatory_source": "ENSMUSG00000023927",
                    "regulatory_target": "ENSMUSG00000052374"
                },
                "ENSMUSG00000054280_ENSMUSG00000023927": {
                    "id": "ENSMUSG00000054280_ENSMUSG00000023927",
                    "type": null,
                    "score": null,
                    "reversable": false,
                    "correlations": {
                        "class1": 0.8696567061559984
                    },
                    "regulatory_source": "ENSMUSG00000023927",
                    "regulatory_target": "ENSMUSG00000054280"
                },
                "ENSMUSG00000054893_ENSMUSG00000023927": {
                    "id": "ENSMUSG00000054893_ENSMUSG00000023927",
                    "type": null,
                    "score": null,
                    "reversable": false,
                    "correlations": {
                        "class1": 0.8636281554961046
                    },
                    "regulatory_source": "ENSMUSG00000023927",
                    "regulatory_target": "ENSMUSG00000054893"
                },
                "ENSMUSG00000054894_ENSMUSG00000023927": {
                    "id": "ENSMUSG00000054894_ENSMUSG00000023927",
                    "type": null,
                    "score": null,
                    "reversable": false,
                    "correlations": {
                        "class1": 0.8816870488306496
                    },
                    "regulatory_source": "ENSMUSG00000023927",
                    "regulatory_target": "ENSMUSG00000054894"
                },
                "ENSMUSG00000056698_ENSMUSG00000023927": {
                    "id": "ENSMUSG00000056698_ENSMUSG00000023927",
                    "type": null,
                    "score": null,
                    "reversable": false,
                    "correlations": {
                        "class1": 0.812277961280442
                    },
                    "regulatory_source": "ENSMUSG00000023927",
                    "regulatory_target": "ENSMUSG00000056698"
                },
                "ENSMUSG00000063052_ENSMUSG00000023927": {
                    "id": "ENSMUSG00000063052_ENSMUSG00000023927",
                    "type": null,
                    "score": null,
                    "reversable": false,
                    "correlations": {
                        "class1": 0.8778211100204381
                    },
                    "regulatory_source": "ENSMUSG00000023927",
                    "regulatory_target": "ENSMUSG00000063052"
                },
                "ENSMUSG00000071533_ENSMUSG00000023927": {
                    "id": "ENSMUSG00000071533_ENSMUSG00000023927",
                    "type": null,
                    "score": null,
                    "reversable": false,
                    "correlations": {
                        "class1": 0.8610261656422749
                    },
                    "regulatory_source": "ENSMUSG00000023927",
                    "regulatory_target": "ENSMUSG00000071533"
                },
                "ENSMUSG00000098120_ENSMUSG00000023927": {
                    "id": "ENSMUSG00000098120_ENSMUSG00000023927",
                    "type": null,
                    "score": null,
                    "reversable": false,
                    "correlations": {
                        "class1": 0.8894691205629263
                    },
                    "regulatory_source": "ENSMUSG00000023927",
                    "regulatory_target": "ENSMUSG00000098120"
                },
                "ENSMUSG00000098496_ENSMUSG00000023927": {
                    "id": "ENSMUSG00000098496_ENSMUSG00000023927",
                    "type": null,
                    "score": null,
                    "reversable": false,
                    "correlations": {
                        "class1": 0.8005108772522718
                    },
                    "regulatory_source": "ENSMUSG00000023927",
                    "regulatory_target": "ENSMUSG00000098496"
                },
                "ENSMUSG00000023994_ENSMUSG00000002608": {
                    "id": "ENSMUSG00000023994_ENSMUSG00000002608",
                    "type": null,
                    "score": null,
                    "reversable": false,
                    "correlations": {
                        "class1": 0.9941357733750074
                    },
                    "regulatory_source": "ENSMUSG00000023994",
                    "regulatory_target": "ENSMUSG00000002608"
                },
                "ENSMUSG00000027951_ENSMUSG00000023994": {
                    "id": "ENSMUSG00000027951_ENSMUSG00000023994",
                    "type": null,
                    "score": null,
                    "reversable": false,
                    "correlations": {
                        "class1": 0.8053596280519467
                    },
                    "regulatory_source": "ENSMUSG00000023994",
                    "regulatory_target": "ENSMUSG00000027951"
                },
                "ENSMUSG00000029209_ENSMUSG00000023994": {
                    "id": "ENSMUSG00000029209_ENSMUSG00000023994",
                    "type": null,
                    "score": null,
                    "reversable": false,
                    "correlations": {
                        "class1": 0.9973684248512539
                    },
                    "regulatory_source": "ENSMUSG00000023994",
                    "regulatory_target": "ENSMUSG00000029209"
                },
                "ENSMUSG00000024238_ENSMUSG00000000031": {
                    "id": "ENSMUSG00000024238_ENSMUSG00000000031",
                    "type": null,
                    "score": null,
                    "reversable": false,
                    "correlations": {
                        "class1": 0.41779706226319335
                    },
                    "regulatory_source": "ENSMUSG00000024238",
                    "regulatory_target": "ENSMUSG00000000031"
                },
                "ENSMUSG00000024238_ENSMUSG00000001289": {
                    "id": "ENSMUSG00000024238_ENSMUSG00000001289",
                    "type": null,
                    "score": null,
                    "reversable": false,
                    "correlations": {
                        "class1": 0.26682501639693285
                    },
                    "regulatory_source": "ENSMUSG00000024238",
                    "regulatory_target": "ENSMUSG00000001289"
                },
                "ENSMUSG00000024238_ENSMUSG00000002265": {
                    "id": "ENSMUSG00000024238_ENSMUSG00000002265",
                    "type": null,
                    "score": null,
                    "reversable": false,
                    "correlations": {
                        "class1": 0.33988902582046004
                    },
                    "regulatory_source": "ENSMUSG00000024238",
                    "regulatory_target": "ENSMUSG00000002265"
                },
                "ENSMUSG00000024238_ENSMUSG00000002289": {
                    "id": "ENSMUSG00000024238_ENSMUSG00000002289",
                    "type": null,
                    "score": null,
                    "reversable": false,
                    "correlations": {
                        "class1": 0.3006459765556016
                    },
                    "regulatory_source": "ENSMUSG00000024238",
                    "regulatory_target": "ENSMUSG00000002289"
                },
                "ENSMUSG00000024238_ENSMUSG00000006360": {
                    "id": "ENSMUSG00000024238_ENSMUSG00000006360",
                    "type": null,
                    "score": null,
                    "reversable": false,
                    "correlations": {
                        "class1": 0.3851131974452548
                    },
                    "regulatory_source": "ENSMUSG00000024238",
                    "regulatory_target": "ENSMUSG00000006360"
                },
                "ENSMUSG00000024238_ENSMUSG00000006740": {
                    "id": "ENSMUSG00000024238_ENSMUSG00000006740",
                    "type": null,
                    "score": null,
                    "reversable": false,
                    "correlations": {
                        "class1": 0.21607186962601102
                    },
                    "regulatory_source": "ENSMUSG00000024238",
                    "regulatory_target": "ENSMUSG00000006740"
                },
                "ENSMUSG00000024238_ENSMUSG00000009569": {
                    "id": "ENSMUSG00000024238_ENSMUSG00000009569",
                    "type": null,
                    "score": null,
                    "reversable": false,
                    "correlations": {
                        "class1": 0.20321006559191226
                    },
                    "regulatory_source": "ENSMUSG00000024238",
                    "regulatory_target": "ENSMUSG00000009569"
                },
                "ENSMUSG00000024238_ENSMUSG00000013076": {
                    "id": "ENSMUSG00000024238_ENSMUSG00000013076",
                    "type": null,
                    "score": null,
                    "reversable": false,
                    "correlations": {
                        "class1": 0.23183782794083835
                    },
                    "regulatory_source": "ENSMUSG00000024238",
                    "regulatory_target": "ENSMUSG00000013076"
                },
                "ENSMUSG00000024238_ENSMUSG00000014303": {
                    "id": "ENSMUSG00000024238_ENSMUSG00000014303",
                    "type": null,
                    "score": null,
                    "reversable": false,
                    "correlations": {
                        "class1": 0.3753688720984494
                    },
                    "regulatory_source": "ENSMUSG00000024238",
                    "regulatory_target": "ENSMUSG00000014303"
                },
                "ENSMUSG00000024238_ENSMUSG00000014402": {
                    "id": "ENSMUSG00000024238_ENSMUSG00000014402",
                    "type": null,
                    "score": null,
                    "reversable": false,
                    "correlations": {
                        "class1": 0.32696343843687303
                    },
                    "regulatory_source": "ENSMUSG00000024238",
                    "regulatory_target": "ENSMUSG00000014402"
                },
                "ENSMUSG00000024238_ENSMUSG00000015733": {
                    "id": "ENSMUSG00000024238_ENSMUSG00000015733",
                    "type": null,
                    "score": null,
                    "reversable": false,
                    "correlations": {
                        "class1": 0.27534459179596016
                    },
                    "regulatory_source": "ENSMUSG00000024238",
                    "regulatory_target": "ENSMUSG00000015733"
                },
                "ENSMUSG00000024238_ENSMUSG00000017144": {
                    "id": "ENSMUSG00000024238_ENSMUSG00000017144",
                    "type": null,
                    "score": null,
                    "reversable": false,
                    "correlations": {
                        "class1": 0.20079395286685547
                    },
                    "regulatory_source": "ENSMUSG00000024238",
                    "regulatory_target": "ENSMUSG00000017144"
                },
                "ENSMUSG00000024238_ENSMUSG00000018102": {
                    "id": "ENSMUSG00000024238_ENSMUSG00000018102",
                    "type": null,
                    "score": null,
                    "reversable": false,
                    "correlations": {
                        "class1": 0.2565404500227603
                    },
                    "regulatory_source": "ENSMUSG00000024238",
                    "regulatory_target": "ENSMUSG00000018102"
                },
                "ENSMUSG00000024238_ENSMUSG00000018417": {
                    "id": "ENSMUSG00000024238_ENSMUSG00000018417",
                    "type": null,
                    "score": null,
                    "reversable": false,
                    "correlations": {
                        "class1": 0.20517349042512945
                    },
                    "regulatory_source": "ENSMUSG00000024238",
                    "regulatory_target": "ENSMUSG00000018417"
                },
                "ENSMUSG00000024238_ENSMUSG00000018677": {
                    "id": "ENSMUSG00000024238_ENSMUSG00000018677",
                    "type": null,
                    "score": null,
                    "reversable": false,
                    "correlations": {
                        "class1": 0.35537425911543413
                    },
                    "regulatory_source": "ENSMUSG00000024238",
                    "regulatory_target": "ENSMUSG00000018677"
                },
                "ENSMUSG00000024238_ENSMUSG00000020241": {
                    "id": "ENSMUSG00000024238_ENSMUSG00000020241",
                    "type": null,
                    "score": null,
                    "reversable": false,
                    "correlations": {
                        "class1": 0.279949491208698
                    },
                    "regulatory_source": "ENSMUSG00000024238",
                    "regulatory_target": "ENSMUSG00000020241"
                },
                "ENSMUSG00000024238_ENSMUSG00000020368": {
                    "id": "ENSMUSG00000024238_ENSMUSG00000020368",
                    "type": null,
                    "score": null,
                    "reversable": false,
                    "correlations": {
                        "class1": 0.34253346508811855
                    },
                    "regulatory_source": "ENSMUSG00000024238",
                    "regulatory_target": "ENSMUSG00000020368"
                },
                "ENSMUSG00000024238_ENSMUSG00000020372": {
                    "id": "ENSMUSG00000024238_ENSMUSG00000020372",
                    "type": null,
                    "score": null,
                    "reversable": false,
                    "correlations": {
                        "class1": 0.5878535235171776
                    },
                    "regulatory_source": "ENSMUSG00000024238",
                    "regulatory_target": "ENSMUSG00000020372"
                },
                "ENSMUSG00000024238_ENSMUSG00000020392": {
                    "id": "ENSMUSG00000024238_ENSMUSG00000020392",
                    "type": null,
                    "score": null,
                    "reversable": false,
                    "correlations": {
                        "class1": 0.2753442263979718
                    },
                    "regulatory_source": "ENSMUSG00000024238",
                    "regulatory_target": "ENSMUSG00000020392"
                },
                "ENSMUSG00000024238_ENSMUSG00000020521": {
                    "id": "ENSMUSG00000024238_ENSMUSG00000020521",
                    "type": null,
                    "score": null,
                    "reversable": false,
                    "correlations": {
                        "class1": 0.2033209512391542
                    },
                    "regulatory_source": "ENSMUSG00000024238",
                    "regulatory_target": "ENSMUSG00000020521"
                },
                "ENSMUSG00000024238_ENSMUSG00000021131": {
                    "id": "ENSMUSG00000024238_ENSMUSG00000021131",
                    "type": null,
                    "score": null,
                    "reversable": false,
                    "correlations": {
                        "class1": 0.3830960706083179
                    },
                    "regulatory_source": "ENSMUSG00000024238",
                    "regulatory_target": "ENSMUSG00000021131"
                },
                "ENSMUSG00000024238_ENSMUSG00000021619": {
                    "id": "ENSMUSG00000024238_ENSMUSG00000021619",
                    "type": null,
                    "score": null,
                    "reversable": false,
                    "correlations": {
                        "class1": 0.2389234530138735
                    },
                    "regulatory_source": "ENSMUSG00000024238",
                    "regulatory_target": "ENSMUSG00000021619"
                },
                "ENSMUSG00000024238_ENSMUSG00000022174": {
                    "id": "ENSMUSG00000024238_ENSMUSG00000022174",
                    "type": null,
                    "score": null,
                    "reversable": false,
                    "correlations": {
                        "class1": 0.3608760102251449
                    },
                    "regulatory_source": "ENSMUSG00000024238",
                    "regulatory_target": "ENSMUSG00000022174"
                },
                "ENSMUSG00000024238_ENSMUSG00000023015": {
                    "id": "ENSMUSG00000024238_ENSMUSG00000023015",
                    "type": null,
                    "score": null,
                    "reversable": false,
                    "correlations": {
                        "class1": 0.24391308844122941
                    },
                    "regulatory_source": "ENSMUSG00000024238",
                    "regulatory_target": "ENSMUSG00000023015"
                },
                "ENSMUSG00000024238_ENSMUSG00000024165": {
                    "id": "ENSMUSG00000024238_ENSMUSG00000024165",
                    "type": null,
                    "score": null,
                    "reversable": false,
                    "correlations": {
                        "class1": 0.2198747353966724
                    },
                    "regulatory_source": "ENSMUSG00000024238",
                    "regulatory_target": "ENSMUSG00000024165"
                },
                "ENSMUSG00000024238_ENSMUSG00000024236": {
                    "id": "ENSMUSG00000024238_ENSMUSG00000024236",
                    "type": null,
                    "score": null,
                    "reversable": false,
                    "correlations": {
                        "class1": 0.39096147696632094
                    },
                    "regulatory_source": "ENSMUSG00000024238",
                    "regulatory_target": "ENSMUSG00000024236"
                },
                "ENSMUSG00000024309_ENSMUSG00000024238": {
                    "id": "ENSMUSG00000024309_ENSMUSG00000024238",
                    "type": null,
                    "score": null,
                    "reversable": false,
                    "correlations": {
                        "class1": 0.2965442760848519
                    },
                    "regulatory_source": "ENSMUSG00000024238",
                    "regulatory_target": "ENSMUSG00000024309"
                },
                "ENSMUSG00000024646_ENSMUSG00000024238": {
                    "id": "ENSMUSG00000024646_ENSMUSG00000024238",
                    "type": null,
                    "score": null,
                    "reversable": false,
                    "correlations": {
                        "class1": 0.36927104459389265
                    },
                    "regulatory_source": "ENSMUSG00000024238",
                    "regulatory_target": "ENSMUSG00000024646"
                },
                "ENSMUSG00000024829_ENSMUSG00000024238": {
                    "id": "ENSMUSG00000024829_ENSMUSG00000024238",
                    "type": null,
                    "score": null,
                    "reversable": false,
                    "correlations": {
                        "class1": 0.24328650173254066
                    },
                    "regulatory_source": "ENSMUSG00000024238",
                    "regulatory_target": "ENSMUSG00000024829"
                },
                "ENSMUSG00000024878_ENSMUSG00000024238": {
                    "id": "ENSMUSG00000024878_ENSMUSG00000024238",
                    "type": null,
                    "score": null,
                    "reversable": false,
                    "correlations": {
                        "class1": 0.3346046529454804
                    },
                    "regulatory_source": "ENSMUSG00000024238",
                    "regulatory_target": "ENSMUSG00000024878"
                },
                "ENSMUSG00000025232_ENSMUSG00000024238": {
                    "id": "ENSMUSG00000025232_ENSMUSG00000024238",
                    "type": null,
                    "score": null,
                    "reversable": false,
                    "correlations": {
                        "class1": 0.42888405564417814
                    },
                    "regulatory_source": "ENSMUSG00000024238",
                    "regulatory_target": "ENSMUSG00000025232"
                },
                "ENSMUSG00000025289_ENSMUSG00000024238": {
                    "id": "ENSMUSG00000025289_ENSMUSG00000024238",
                    "type": null,
                    "score": null,
                    "reversable": false,
                    "correlations": {
                        "class1": 0.2967998275847573
                    },
                    "regulatory_source": "ENSMUSG00000024238",
                    "regulatory_target": "ENSMUSG00000025289"
                },
                "ENSMUSG00000025465_ENSMUSG00000024238": {
                    "id": "ENSMUSG00000025465_ENSMUSG00000024238",
                    "type": null,
                    "score": null,
                    "reversable": false,
                    "correlations": {
                        "class1": 0.23295519212930796
                    },
                    "regulatory_source": "ENSMUSG00000024238",
                    "regulatory_target": "ENSMUSG00000025465"
                },
                "ENSMUSG00000025967_ENSMUSG00000024238": {
                    "id": "ENSMUSG00000025967_ENSMUSG00000024238",
                    "type": null,
                    "score": null,
                    "reversable": false,
                    "correlations": {
                        "class1": 0.27460040711502043
                    },
                    "regulatory_source": "ENSMUSG00000024238",
                    "regulatory_target": "ENSMUSG00000025967"
                },
                "ENSMUSG00000026088_ENSMUSG00000024238": {
                    "id": "ENSMUSG00000026088_ENSMUSG00000024238",
                    "type": null,
                    "score": null,
                    "reversable": false,
                    "correlations": {
                        "class1": 0.20798968827964123
                    },
                    "regulatory_source": "ENSMUSG00000024238",
                    "regulatory_target": "ENSMUSG00000026088"
                },
                "ENSMUSG00000026127_ENSMUSG00000024238": {
                    "id": "ENSMUSG00000026127_ENSMUSG00000024238",
                    "type": null,
                    "score": null,
                    "reversable": false,
                    "correlations": {
                        "class1": 0.2829137695877201
                    },
                    "regulatory_source": "ENSMUSG00000024238",
                    "regulatory_target": "ENSMUSG00000026127"
                },
                "ENSMUSG00000026229_ENSMUSG00000024238": {
                    "id": "ENSMUSG00000026229_ENSMUSG00000024238",
                    "type": null,
                    "score": null,
                    "reversable": false,
                    "correlations": {
                        "class1": 0.26804737437229337
                    },
                    "regulatory_source": "ENSMUSG00000024238",
                    "regulatory_target": "ENSMUSG00000026229"
                },
                "ENSMUSG00000026483_ENSMUSG00000024238": {
                    "id": "ENSMUSG00000026483_ENSMUSG00000024238",
                    "type": null,
                    "score": null,
                    "reversable": false,
                    "correlations": {
                        "class1": 0.28610098751452
                    },
                    "regulatory_source": "ENSMUSG00000024238",
                    "regulatory_target": "ENSMUSG00000026483"
                },
                "ENSMUSG00000026605_ENSMUSG00000024238": {
                    "id": "ENSMUSG00000026605_ENSMUSG00000024238",
                    "type": null,
                    "score": null,
                    "reversable": false,
                    "correlations": {
                        "class1": 0.3114316901425752
                    },
                    "regulatory_source": "ENSMUSG00000024238",
                    "regulatory_target": "ENSMUSG00000026605"
                },
                "ENSMUSG00000026615_ENSMUSG00000024238": {
                    "id": "ENSMUSG00000026615_ENSMUSG00000024238",
                    "type": null,
                    "score": null,
                    "reversable": false,
                    "correlations": {
                        "class1": 0.20295394810404918
                    },
                    "regulatory_source": "ENSMUSG00000024238",
                    "regulatory_target": "ENSMUSG00000026615"
                },
                "ENSMUSG00000027239_ENSMUSG00000024238": {
                    "id": "ENSMUSG00000027239_ENSMUSG00000024238",
                    "type": null,
                    "score": null,
                    "reversable": false,
                    "correlations": {
                        "class1": 0.26087705712984355
                    },
                    "regulatory_source": "ENSMUSG00000024238",
                    "regulatory_target": "ENSMUSG00000027239"
                },
                "ENSMUSG00000027422_ENSMUSG00000024238": {
                    "id": "ENSMUSG00000027422_ENSMUSG00000024238",
                    "type": null,
                    "score": null,
                    "reversable": false,
                    "correlations": {
                        "class1": 0.20133924037841885
                    },
                    "regulatory_source": "ENSMUSG00000024238",
                    "regulatory_target": "ENSMUSG00000027422"
                },
                "ENSMUSG00000027469_ENSMUSG00000024238": {
                    "id": "ENSMUSG00000027469_ENSMUSG00000024238",
                    "type": null,
                    "score": null,
                    "reversable": false,
                    "correlations": {
                        "class1": 0.2649327043022951
                    },
                    "regulatory_source": "ENSMUSG00000024238",
                    "regulatory_target": "ENSMUSG00000027469"
                },
                "ENSMUSG00000028249_ENSMUSG00000024238": {
                    "id": "ENSMUSG00000028249_ENSMUSG00000024238",
                    "type": null,
                    "score": null,
                    "reversable": false,
                    "correlations": {
                        "class1": 0.26687274180056675
                    },
                    "regulatory_source": "ENSMUSG00000024238",
                    "regulatory_target": "ENSMUSG00000028249"
                },
                "ENSMUSG00000028466_ENSMUSG00000024238": {
                    "id": "ENSMUSG00000028466_ENSMUSG00000024238",
                    "type": null,
                    "score": null,
                    "reversable": false,
                    "correlations": {
                        "class1": 0.29216129933521506
                    },
                    "regulatory_source": "ENSMUSG00000024238",
                    "regulatory_target": "ENSMUSG00000028466"
                },
                "ENSMUSG00000028580_ENSMUSG00000024238": {
                    "id": "ENSMUSG00000028580_ENSMUSG00000024238",
                    "type": null,
                    "score": null,
                    "reversable": false,
                    "correlations": {
                        "class1": 0.27136821237833425
                    },
                    "regulatory_source": "ENSMUSG00000024238",
                    "regulatory_target": "ENSMUSG00000028580"
                },
                "ENSMUSG00000029070_ENSMUSG00000024238": {
                    "id": "ENSMUSG00000029070_ENSMUSG00000024238",
                    "type": null,
                    "score": null,
                    "reversable": false,
                    "correlations": {
                        "class1": 0.23327085657398378
                    },
                    "regulatory_source": "ENSMUSG00000024238",
                    "regulatory_target": "ENSMUSG00000029070"
                },
                "ENSMUSG00000029185_ENSMUSG00000024238": {
                    "id": "ENSMUSG00000029185_ENSMUSG00000024238",
                    "type": null,
                    "score": null,
                    "reversable": false,
                    "correlations": {
                        "class1": 0.3706661520471744
                    },
                    "regulatory_source": "ENSMUSG00000024238",
                    "regulatory_target": "ENSMUSG00000029185"
                },
                "ENSMUSG00000029661_ENSMUSG00000024238": {
                    "id": "ENSMUSG00000029661_ENSMUSG00000024238",
                    "type": null,
                    "score": null,
                    "reversable": false,
                    "correlations": {
                        "class1": 0.349192275612656
                    },
                    "regulatory_source": "ENSMUSG00000024238",
                    "regulatory_target": "ENSMUSG00000029661"
                },
                "ENSMUSG00000029718_ENSMUSG00000024238": {
                    "id": "ENSMUSG00000029718_ENSMUSG00000024238",
                    "type": null,
                    "score": null,
                    "reversable": false,
                    "correlations": {
                        "class1": 0.25889882294634536
                    },
                    "regulatory_source": "ENSMUSG00000024238",
                    "regulatory_target": "ENSMUSG00000029718"
                },
                "ENSMUSG00000029767_ENSMUSG00000024238": {
                    "id": "ENSMUSG00000029767_ENSMUSG00000024238",
                    "type": null,
                    "score": null,
                    "reversable": false,
                    "correlations": {
                        "class1": 0.238197095820116
                    },
                    "regulatory_source": "ENSMUSG00000024238",
                    "regulatory_target": "ENSMUSG00000029767"
                },
                "ENSMUSG00000030058_ENSMUSG00000024238": {
                    "id": "ENSMUSG00000030058_ENSMUSG00000024238",
                    "type": null,
                    "score": null,
                    "reversable": false,
                    "correlations": {
                        "class1": 0.2797027312459969
                    },
                    "regulatory_source": "ENSMUSG00000024238",
                    "regulatory_target": "ENSMUSG00000030058"
                },
                "ENSMUSG00000030218_ENSMUSG00000024238": {
                    "id": "ENSMUSG00000030218_ENSMUSG00000024238",
                    "type": null,
                    "score": null,
                    "reversable": false,
                    "correlations": {
                        "class1": 0.30048902948953277
                    },
                    "regulatory_source": "ENSMUSG00000024238",
                    "regulatory_target": "ENSMUSG00000030218"
                },
                "ENSMUSG00000030605_ENSMUSG00000024238": {
                    "id": "ENSMUSG00000030605_ENSMUSG00000024238",
                    "type": null,
                    "score": null,
                    "reversable": false,
                    "correlations": {
                        "class1": 0.2904167682963971
                    },
                    "regulatory_source": "ENSMUSG00000024238",
                    "regulatory_target": "ENSMUSG00000030605"
                },
                "ENSMUSG00000031239_ENSMUSG00000024238": {
                    "id": "ENSMUSG00000031239_ENSMUSG00000024238",
                    "type": null,
                    "score": null,
                    "reversable": false,
                    "correlations": {
                        "class1": 0.2786207614935764
                    },
                    "regulatory_source": "ENSMUSG00000024238",
                    "regulatory_target": "ENSMUSG00000031239"
                },
                "ENSMUSG00000031529_ENSMUSG00000024238": {
                    "id": "ENSMUSG00000031529_ENSMUSG00000024238",
                    "type": null,
                    "score": null,
                    "reversable": false,
                    "correlations": {
                        "class1": 0.34643343176915414
                    },
                    "regulatory_source": "ENSMUSG00000024238",
                    "regulatory_target": "ENSMUSG00000031529"
                },
                "ENSMUSG00000031575_ENSMUSG00000024238": {
                    "id": "ENSMUSG00000031575_ENSMUSG00000024238",
                    "type": null,
                    "score": null,
                    "reversable": false,
                    "correlations": {
                        "class1": 0.2950923417231069
                    },
                    "regulatory_source": "ENSMUSG00000024238",
                    "regulatory_target": "ENSMUSG00000031575"
                },
                "ENSMUSG00000032216_ENSMUSG00000024238": {
                    "id": "ENSMUSG00000032216_ENSMUSG00000024238",
                    "type": null,
                    "score": null,
                    "reversable": false,
                    "correlations": {
                        "class1": 0.21774772916129798
                    },
                    "regulatory_source": "ENSMUSG00000024238",
                    "regulatory_target": "ENSMUSG00000032216"
                },
                "ENSMUSG00000033813_ENSMUSG00000024238": {
                    "id": "ENSMUSG00000033813_ENSMUSG00000024238",
                    "type": null,
                    "score": null,
                    "reversable": false,
                    "correlations": {
                        "class1": 0.4160991474161776
                    },
                    "regulatory_source": "ENSMUSG00000024238",
                    "regulatory_target": "ENSMUSG00000033813"
                },
                "ENSMUSG00000034064_ENSMUSG00000024238": {
                    "id": "ENSMUSG00000034064_ENSMUSG00000024238",
                    "type": null,
                    "score": null,
                    "reversable": false,
                    "correlations": {
                        "class1": 0.2271442972967252
                    },
                    "regulatory_source": "ENSMUSG00000024238",
                    "regulatory_target": "ENSMUSG00000034064"
                },
                "ENSMUSG00000034088_ENSMUSG00000024238": {
                    "id": "ENSMUSG00000034088_ENSMUSG00000024238",
                    "type": null,
                    "score": null,
                    "reversable": false,
                    "correlations": {
                        "class1": 0.29999097110112943
                    },
                    "regulatory_source": "ENSMUSG00000024238",
                    "regulatory_target": "ENSMUSG00000034088"
                },
                "ENSMUSG00000034807_ENSMUSG00000024238": {
                    "id": "ENSMUSG00000034807_ENSMUSG00000024238",
                    "type": null,
                    "score": null,
                    "reversable": false,
                    "correlations": {
                        "class1": 0.24997114969275744
                    },
                    "regulatory_source": "ENSMUSG00000024238",
                    "regulatory_target": "ENSMUSG00000034807"
                },
                "ENSMUSG00000035024_ENSMUSG00000024238": {
                    "id": "ENSMUSG00000035024_ENSMUSG00000024238",
                    "type": null,
                    "score": null,
                    "reversable": false,
                    "correlations": {
                        "class1": 0.4138525113464579
                    },
                    "regulatory_source": "ENSMUSG00000024238",
                    "regulatory_target": "ENSMUSG00000035024"
                },
                "ENSMUSG00000037149_ENSMUSG00000024238": {
                    "id": "ENSMUSG00000037149_ENSMUSG00000024238",
                    "type": null,
                    "score": null,
                    "reversable": false,
                    "correlations": {
                        "class1": 0.5313558922587492
                    },
                    "regulatory_source": "ENSMUSG00000024238",
                    "regulatory_target": "ENSMUSG00000037149"
                },
                "ENSMUSG00000037852_ENSMUSG00000024238": {
                    "id": "ENSMUSG00000037852_ENSMUSG00000024238",
                    "type": null,
                    "score": null,
                    "reversable": false,
                    "correlations": {
                        "class1": 0.3668535766060231
                    },
                    "regulatory_source": "ENSMUSG00000024238",
                    "regulatory_target": "ENSMUSG00000037852"
                },
                "ENSMUSG00000038302_ENSMUSG00000024238": {
                    "id": "ENSMUSG00000038302_ENSMUSG00000024238",
                    "type": null,
                    "score": null,
                    "reversable": false,
                    "correlations": {
                        "class1": 0.3509278771343629
                    },
                    "regulatory_source": "ENSMUSG00000024238",
                    "regulatory_target": "ENSMUSG00000038302"
                },
                "ENSMUSG00000040265_ENSMUSG00000024238": {
                    "id": "ENSMUSG00000040265_ENSMUSG00000024238",
                    "type": null,
                    "score": null,
                    "reversable": false,
                    "correlations": {
                        "class1": 0.22812586572854676
                    },
                    "regulatory_source": "ENSMUSG00000024238",
                    "regulatory_target": "ENSMUSG00000040265"
                },
                "ENSMUSG00000040731_ENSMUSG00000024238": {
                    "id": "ENSMUSG00000040731_ENSMUSG00000024238",
                    "type": null,
                    "score": null,
                    "reversable": false,
                    "correlations": {
                        "class1": 0.3091963878188037
                    },
                    "regulatory_source": "ENSMUSG00000024238",
                    "regulatory_target": "ENSMUSG00000040731"
                },
                "ENSMUSG00000041355_ENSMUSG00000024238": {
                    "id": "ENSMUSG00000041355_ENSMUSG00000024238",
                    "type": null,
                    "score": null,
                    "reversable": false,
                    "correlations": {
                        "class1": 0.24526211839506556
                    },
                    "regulatory_source": "ENSMUSG00000024238",
                    "regulatory_target": "ENSMUSG00000041355"
                },
                "ENSMUSG00000041959_ENSMUSG00000024238": {
                    "id": "ENSMUSG00000041959_ENSMUSG00000024238",
                    "type": null,
                    "score": null,
                    "reversable": false,
                    "correlations": {
                        "class1": 0.3727567089064059
                    },
                    "regulatory_source": "ENSMUSG00000024238",
                    "regulatory_target": "ENSMUSG00000041959"
                },
                "ENSMUSG00000042133_ENSMUSG00000024238": {
                    "id": "ENSMUSG00000042133_ENSMUSG00000024238",
                    "type": null,
                    "score": null,
                    "reversable": false,
                    "correlations": {
                        "class1": 0.21607403096366812
                    },
                    "regulatory_source": "ENSMUSG00000024238",
                    "regulatory_target": "ENSMUSG00000042133"
                },
                "ENSMUSG00000042426_ENSMUSG00000024238": {
                    "id": "ENSMUSG00000042426_ENSMUSG00000024238",
                    "type": null,
                    "score": null,
                    "reversable": false,
                    "correlations": {
                        "class1": 0.21389723033341757
                    },
                    "regulatory_source": "ENSMUSG00000024238",
                    "regulatory_target": "ENSMUSG00000042426"
                },
                "ENSMUSG00000042747_ENSMUSG00000024238": {
                    "id": "ENSMUSG00000042747_ENSMUSG00000024238",
                    "type": null,
                    "score": null,
                    "reversable": false,
                    "correlations": {
                        "class1": 0.37521659786808087
                    },
                    "regulatory_source": "ENSMUSG00000024238",
                    "regulatory_target": "ENSMUSG00000042747"
                },
                "ENSMUSG00000044408_ENSMUSG00000024238": {
                    "id": "ENSMUSG00000044408_ENSMUSG00000024238",
                    "type": null,
                    "score": null,
                    "reversable": false,
                    "correlations": {
                        "class1": 0.27921183542942074
                    },
                    "regulatory_source": "ENSMUSG00000024238",
                    "regulatory_target": "ENSMUSG00000044408"
                },
                "ENSMUSG00000045411_ENSMUSG00000024238": {
                    "id": "ENSMUSG00000045411_ENSMUSG00000024238",
                    "type": null,
                    "score": null,
                    "reversable": false,
                    "correlations": {
                        "class1": 0.5616127361049386
                    },
                    "regulatory_source": "ENSMUSG00000024238",
                    "regulatory_target": "ENSMUSG00000045411"
                },
                "ENSMUSG00000048332_ENSMUSG00000024238": {
                    "id": "ENSMUSG00000048332_ENSMUSG00000024238",
                    "type": null,
                    "score": null,
                    "reversable": false,
                    "correlations": {
                        "class1": 0.21222682801608858
                    },
                    "regulatory_source": "ENSMUSG00000024238",
                    "regulatory_target": "ENSMUSG00000048332"
                },
                "ENSMUSG00000048583_ENSMUSG00000024238": {
                    "id": "ENSMUSG00000048583_ENSMUSG00000024238",
                    "type": null,
                    "score": null,
                    "reversable": false,
                    "correlations": {
                        "class1": 0.5188700127999092
                    },
                    "regulatory_source": "ENSMUSG00000024238",
                    "regulatory_target": "ENSMUSG00000048583"
                },
                "ENSMUSG00000051316_ENSMUSG00000024238": {
                    "id": "ENSMUSG00000051316_ENSMUSG00000024238",
                    "type": null,
                    "score": null,
                    "reversable": false,
                    "correlations": {
                        "class1": 0.23492853717843423
                    },
                    "regulatory_source": "ENSMUSG00000024238",
                    "regulatory_target": "ENSMUSG00000051316"
                },
                "ENSMUSG00000052397_ENSMUSG00000024238": {
                    "id": "ENSMUSG00000052397_ENSMUSG00000024238",
                    "type": null,
                    "score": null,
                    "reversable": false,
                    "correlations": {
                        "class1": 0.2831438298380079
                    },
                    "regulatory_source": "ENSMUSG00000024238",
                    "regulatory_target": "ENSMUSG00000052397"
                },
                "ENSMUSG00000052798_ENSMUSG00000024238": {
                    "id": "ENSMUSG00000052798_ENSMUSG00000024238",
                    "type": null,
                    "score": null,
                    "reversable": false,
                    "correlations": {
                        "class1": 0.3016620570029892
                    },
                    "regulatory_source": "ENSMUSG00000024238",
                    "regulatory_target": "ENSMUSG00000052798"
                },
                "ENSMUSG00000052854_ENSMUSG00000024238": {
                    "id": "ENSMUSG00000052854_ENSMUSG00000024238",
                    "type": null,
                    "score": null,
                    "reversable": false,
                    "correlations": {
                        "class1": 0.5094933702645703
                    },
                    "regulatory_source": "ENSMUSG00000024238",
                    "regulatory_target": "ENSMUSG00000052854"
                },
                "ENSMUSG00000053477_ENSMUSG00000024238": {
                    "id": "ENSMUSG00000053477_ENSMUSG00000024238",
                    "type": null,
                    "score": null,
                    "reversable": false,
                    "correlations": {
                        "class1": 0.23724385702839162
                    },
                    "regulatory_source": "ENSMUSG00000024238",
                    "regulatory_target": "ENSMUSG00000053477"
                },
                "ENSMUSG00000054400_ENSMUSG00000024238": {
                    "id": "ENSMUSG00000054400_ENSMUSG00000024238",
                    "type": null,
                    "score": null,
                    "reversable": false,
                    "correlations": {
                        "class1": 0.6254027487020747
                    },
                    "regulatory_source": "ENSMUSG00000024238",
                    "regulatory_target": "ENSMUSG00000054400"
                },
                "ENSMUSG00000055239_ENSMUSG00000024238": {
                    "id": "ENSMUSG00000055239_ENSMUSG00000024238",
                    "type": null,
                    "score": null,
                    "reversable": false,
                    "correlations": {
                        "class1": 0.22671151693502936
                    },
                    "regulatory_source": "ENSMUSG00000024238",
                    "regulatory_target": "ENSMUSG00000055239"
                },
                "ENSMUSG00000055436_ENSMUSG00000024238": {
                    "id": "ENSMUSG00000055436_ENSMUSG00000024238",
                    "type": null,
                    "score": null,
                    "reversable": false,
                    "correlations": {
                        "class1": 0.35752752931361387
                    },
                    "regulatory_source": "ENSMUSG00000024238",
                    "regulatory_target": "ENSMUSG00000055436"
                },
                "ENSMUSG00000057133_ENSMUSG00000024238": {
                    "id": "ENSMUSG00000057133_ENSMUSG00000024238",
                    "type": null,
                    "score": null,
                    "reversable": false,
                    "correlations": {
                        "class1": 0.2012481135971788
                    },
                    "regulatory_source": "ENSMUSG00000024238",
                    "regulatory_target": "ENSMUSG00000057133"
                },
                "ENSMUSG00000057841_ENSMUSG00000024238": {
                    "id": "ENSMUSG00000057841_ENSMUSG00000024238",
                    "type": null,
                    "score": null,
                    "reversable": false,
                    "correlations": {
                        "class1": 0.23097605426147008
                    },
                    "regulatory_source": "ENSMUSG00000024238",
                    "regulatory_target": "ENSMUSG00000057841"
                },
                "ENSMUSG00000058013_ENSMUSG00000024238": {
                    "id": "ENSMUSG00000058013_ENSMUSG00000024238",
                    "type": null,
                    "score": null,
                    "reversable": false,
                    "correlations": {
                        "class1": 0.5073530986817397
                    },
                    "regulatory_source": "ENSMUSG00000024238",
                    "regulatory_target": "ENSMUSG00000058013"
                },
                "ENSMUSG00000059775_ENSMUSG00000024238": {
                    "id": "ENSMUSG00000059775_ENSMUSG00000024238",
                    "type": null,
                    "score": null,
                    "reversable": false,
                    "correlations": {
                        "class1": 0.22685408518633843
                    },
                    "regulatory_source": "ENSMUSG00000024238",
                    "regulatory_target": "ENSMUSG00000059775"
                },
                "ENSMUSG00000059776_ENSMUSG00000024238": {
                    "id": "ENSMUSG00000059776_ENSMUSG00000024238",
                    "type": null,
                    "score": null,
                    "reversable": false,
                    "correlations": {
                        "class1": 0.3391073135064768
                    },
                    "regulatory_source": "ENSMUSG00000024238",
                    "regulatory_target": "ENSMUSG00000059776"
                },
                "ENSMUSG00000060572_ENSMUSG00000024238": {
                    "id": "ENSMUSG00000060572_ENSMUSG00000024238",
                    "type": null,
                    "score": null,
                    "reversable": false,
                    "correlations": {
                        "class1": 0.35264338315742755
                    },
                    "regulatory_source": "ENSMUSG00000024238",
                    "regulatory_target": "ENSMUSG00000060572"
                },
                "ENSMUSG00000061111_ENSMUSG00000024238": {
                    "id": "ENSMUSG00000061111_ENSMUSG00000024238",
                    "type": null,
                    "score": null,
                    "reversable": false,
                    "correlations": {
                        "class1": 0.5135298336565647
                    },
                    "regulatory_source": "ENSMUSG00000024238",
                    "regulatory_target": "ENSMUSG00000061111"
                },
                "ENSMUSG00000065145_ENSMUSG00000024238": {
                    "id": "ENSMUSG00000065145_ENSMUSG00000024238",
                    "type": null,
                    "score": null,
                    "reversable": false,
                    "correlations": {
                        "class1": 0.3476563119972385
                    },
                    "regulatory_source": "ENSMUSG00000024238",
                    "regulatory_target": "ENSMUSG00000065145"
                },
                "ENSMUSG00000066842_ENSMUSG00000024238": {
                    "id": "ENSMUSG00000066842_ENSMUSG00000024238",
                    "type": null,
                    "score": null,
                    "reversable": false,
                    "correlations": {
                        "class1": 0.24954204342911865
                    },
                    "regulatory_source": "ENSMUSG00000024238",
                    "regulatory_target": "ENSMUSG00000066842"
                },
                "ENSMUSG00000067869_ENSMUSG00000024238": {
                    "id": "ENSMUSG00000067869_ENSMUSG00000024238",
                    "type": null,
                    "score": null,
                    "reversable": false,
                    "correlations": {
                        "class1": 0.3303027988048968
                    },
                    "regulatory_source": "ENSMUSG00000024238",
                    "regulatory_target": "ENSMUSG00000067869"
                },
                "ENSMUSG00000067931_ENSMUSG00000024238": {
                    "id": "ENSMUSG00000067931_ENSMUSG00000024238",
                    "type": null,
                    "score": null,
                    "reversable": false,
                    "correlations": {
                        "class1": 0.36248972937309465
                    },
                    "regulatory_source": "ENSMUSG00000024238",
                    "regulatory_target": "ENSMUSG00000067931"
                },
                "ENSMUSG00000069300_ENSMUSG00000024238": {
                    "id": "ENSMUSG00000069300_ENSMUSG00000024238",
                    "type": null,
                    "score": null,
                    "reversable": false,
                    "correlations": {
                        "class1": 0.21949496051843773
                    },
                    "regulatory_source": "ENSMUSG00000024238",
                    "regulatory_target": "ENSMUSG00000069300"
                },
                "ENSMUSG00000070047_ENSMUSG00000024238": {
                    "id": "ENSMUSG00000070047_ENSMUSG00000024238",
                    "type": null,
                    "score": null,
                    "reversable": false,
                    "correlations": {
                        "class1": 0.2514114064766357
                    },
                    "regulatory_source": "ENSMUSG00000024238",
                    "regulatory_target": "ENSMUSG00000070047"
                },
                "ENSMUSG00000071172_ENSMUSG00000024238": {
                    "id": "ENSMUSG00000071172_ENSMUSG00000024238",
                    "type": null,
                    "score": null,
                    "reversable": false,
                    "correlations": {
                        "class1": 0.28146541985407814
                    },
                    "regulatory_source": "ENSMUSG00000024238",
                    "regulatory_target": "ENSMUSG00000071172"
                },
                "ENSMUSG00000073805_ENSMUSG00000024238": {
                    "id": "ENSMUSG00000073805_ENSMUSG00000024238",
                    "type": null,
                    "score": null,
                    "reversable": false,
                    "correlations": {
                        "class1": 0.23972270651391536
                    },
                    "regulatory_source": "ENSMUSG00000024238",
                    "regulatory_target": "ENSMUSG00000073805"
                },
                "ENSMUSG00000074479_ENSMUSG00000024238": {
                    "id": "ENSMUSG00000074479_ENSMUSG00000024238",
                    "type": null,
                    "score": null,
                    "reversable": false,
                    "correlations": {
                        "class1": 0.2885488307875184
                    },
                    "regulatory_source": "ENSMUSG00000024238",
                    "regulatory_target": "ENSMUSG00000074479"
                },
                "ENSMUSG00000080002_ENSMUSG00000024238": {
                    "id": "ENSMUSG00000080002_ENSMUSG00000024238",
                    "type": null,
                    "score": null,
                    "reversable": false,
                    "correlations": {
                        "class1": 0.2805365353175982
                    },
                    "regulatory_source": "ENSMUSG00000024238",
                    "regulatory_target": "ENSMUSG00000080002"
                },
                "ENSMUSG00000082872_ENSMUSG00000024238": {
                    "id": "ENSMUSG00000082872_ENSMUSG00000024238",
                    "type": null,
                    "score": null,
                    "reversable": false,
                    "correlations": {
                        "class1": 0.6169667428796783
                    },
                    "regulatory_source": "ENSMUSG00000024238",
                    "regulatory_target": "ENSMUSG00000082872"
                },
                "ENSMUSG00000083327_ENSMUSG00000024238": {
                    "id": "ENSMUSG00000083327_ENSMUSG00000024238",
                    "type": null,
                    "score": null,
                    "reversable": false,
                    "correlations": {
                        "class1": 0.23888307535309522
                    },
                    "regulatory_source": "ENSMUSG00000024238",
                    "regulatory_target": "ENSMUSG00000083327"
                },
                "ENSMUSG00000083812_ENSMUSG00000024238": {
                    "id": "ENSMUSG00000083812_ENSMUSG00000024238",
                    "type": null,
                    "score": null,
                    "reversable": false,
                    "correlations": {
                        "class1": 0.30799339827960875
                    },
                    "regulatory_source": "ENSMUSG00000024238",
                    "regulatory_target": "ENSMUSG00000083812"
                },
                "ENSMUSG00000090733_ENSMUSG00000024238": {
                    "id": "ENSMUSG00000090733_ENSMUSG00000024238",
                    "type": null,
                    "score": null,
                    "reversable": false,
                    "correlations": {
                        "class1": 0.454812810002468
                    },
                    "regulatory_source": "ENSMUSG00000024238",
                    "regulatory_target": "ENSMUSG00000090733"
                },
                "ENSMUSG00000091421_ENSMUSG00000024238": {
                    "id": "ENSMUSG00000091421_ENSMUSG00000024238",
                    "type": null,
                    "score": null,
                    "reversable": false,
                    "correlations": {
                        "class1": 0.3587294316582961
                    },
                    "regulatory_source": "ENSMUSG00000024238",
                    "regulatory_target": "ENSMUSG00000091421"
                },
                "ENSMUSG00000096472_ENSMUSG00000024238": {
                    "id": "ENSMUSG00000096472_ENSMUSG00000024238",
                    "type": null,
                    "score": null,
                    "reversable": false,
                    "correlations": {
                        "class1": 0.3145270174089047
                    },
                    "regulatory_source": "ENSMUSG00000024238",
                    "regulatory_target": "ENSMUSG00000096472"
                },
                "ENSMUSG00000024515_ENSMUSG00000002227": {
                    "id": "ENSMUSG00000024515_ENSMUSG00000002227",
                    "type": null,
                    "score": null,
                    "reversable": false,
                    "correlations": {
                        "class1": 0.2189491253490451
                    },
                    "regulatory_source": "ENSMUSG00000024515",
                    "regulatory_target": "ENSMUSG00000002227"
                },
                "ENSMUSG00000024515_ENSMUSG00000020023": {
                    "id": "ENSMUSG00000024515_ENSMUSG00000020023",
                    "type": null,
                    "score": null,
                    "reversable": false,
                    "correlations": {
                        "class1": 0.2161355707415779
                    },
                    "regulatory_source": "ENSMUSG00000024515",
                    "regulatory_target": "ENSMUSG00000020023"
                },
                "ENSMUSG00000024515_ENSMUSG00000020183": {
                    "id": "ENSMUSG00000024515_ENSMUSG00000020183",
                    "type": null,
                    "score": null,
                    "reversable": false,
                    "correlations": {
                        "class1": 0.37184034682697
                    },
                    "regulatory_source": "ENSMUSG00000024515",
                    "regulatory_target": "ENSMUSG00000020183"
                },
                "ENSMUSG00000024515_ENSMUSG00000021693": {
                    "id": "ENSMUSG00000024515_ENSMUSG00000021693",
                    "type": null,
                    "score": null,
                    "reversable": false,
                    "correlations": {
                        "class1": 0.23612580841964953
                    },
                    "regulatory_source": "ENSMUSG00000024515",
                    "regulatory_target": "ENSMUSG00000021693"
                },
                "ENSMUSG00000024515_ENSMUSG00000021701": {
                    "id": "ENSMUSG00000024515_ENSMUSG00000021701",
                    "type": null,
                    "score": null,
                    "reversable": false,
                    "correlations": {
                        "class1": 0.23306854020414455
                    },
                    "regulatory_source": "ENSMUSG00000024515",
                    "regulatory_target": "ENSMUSG00000021701"
                },
                "ENSMUSG00000024515_ENSMUSG00000022401": {
                    "id": "ENSMUSG00000024515_ENSMUSG00000022401",
                    "type": null,
                    "score": null,
                    "reversable": false,
                    "correlations": {
                        "class1": 0.2837018394742836
                    },
                    "regulatory_source": "ENSMUSG00000024515",
                    "regulatory_target": "ENSMUSG00000022401"
                },
                "ENSMUSG00000024515_ENSMUSG00000024182": {
                    "id": "ENSMUSG00000024515_ENSMUSG00000024182",
                    "type": null,
                    "score": null,
                    "reversable": false,
                    "correlations": {
                        "class1": 0.2165130148150237
                    },
                    "regulatory_source": "ENSMUSG00000024515",
                    "regulatory_target": "ENSMUSG00000024182"
                },
                "ENSMUSG00000025413_ENSMUSG00000024515": {
                    "id": "ENSMUSG00000025413_ENSMUSG00000024515",
                    "type": null,
                    "score": null,
                    "reversable": false,
                    "correlations": {
                        "class1": 0.8724575671158146
                    },
                    "regulatory_source": "ENSMUSG00000024515",
                    "regulatory_target": "ENSMUSG00000025413"
                },
                "ENSMUSG00000027999_ENSMUSG00000024515": {
                    "id": "ENSMUSG00000027999_ENSMUSG00000024515",
                    "type": null,
                    "score": null,
                    "reversable": false,
                    "correlations": {
                        "class1": 0.20468864297529896
                    },
                    "regulatory_source": "ENSMUSG00000024515",
                    "regulatory_target": "ENSMUSG00000027999"
                },
                "ENSMUSG00000032212_ENSMUSG00000024515": {
                    "id": "ENSMUSG00000032212_ENSMUSG00000024515",
                    "type": null,
                    "score": null,
                    "reversable": false,
                    "correlations": {
                        "class1": 0.2172346103212458
                    },
                    "regulatory_source": "ENSMUSG00000024515",
                    "regulatory_target": "ENSMUSG00000032212"
                },
                "ENSMUSG00000035142_ENSMUSG00000024515": {
                    "id": "ENSMUSG00000035142_ENSMUSG00000024515",
                    "type": null,
                    "score": null,
                    "reversable": false,
                    "correlations": {
                        "class1": 0.3045484084114356
                    },
                    "regulatory_source": "ENSMUSG00000024515",
                    "regulatory_target": "ENSMUSG00000035142"
                },
                "ENSMUSG00000036306_ENSMUSG00000024515": {
                    "id": "ENSMUSG00000036306_ENSMUSG00000024515",
                    "type": null,
                    "score": null,
                    "reversable": false,
                    "correlations": {
                        "class1": 0.3120930163716754
                    },
                    "regulatory_source": "ENSMUSG00000024515",
                    "regulatory_target": "ENSMUSG00000036306"
                },
                "ENSMUSG00000039031_ENSMUSG00000024515": {
                    "id": "ENSMUSG00000039031_ENSMUSG00000024515",
                    "type": null,
                    "score": null,
                    "reversable": false,
                    "correlations": {
                        "class1": 0.5619250832181589
                    },
                    "regulatory_source": "ENSMUSG00000024515",
                    "regulatory_target": "ENSMUSG00000039031"
                },
                "ENSMUSG00000039697_ENSMUSG00000024515": {
                    "id": "ENSMUSG00000039697_ENSMUSG00000024515",
                    "type": null,
                    "score": null,
                    "reversable": false,
                    "correlations": {
                        "class1": 0.2848629869120824
                    },
                    "regulatory_source": "ENSMUSG00000024515",
                    "regulatory_target": "ENSMUSG00000039697"
                },
                "ENSMUSG00000053332_ENSMUSG00000024515": {
                    "id": "ENSMUSG00000053332_ENSMUSG00000024515",
                    "type": null,
                    "score": null,
                    "reversable": false,
                    "correlations": {
                        "class1": 0.21676255007708772
                    },
                    "regulatory_source": "ENSMUSG00000024515",
                    "regulatory_target": "ENSMUSG00000053332"
                },
                "ENSMUSG00000060261_ENSMUSG00000024515": {
                    "id": "ENSMUSG00000060261_ENSMUSG00000024515",
                    "type": null,
                    "score": null,
                    "reversable": false,
                    "correlations": {
                        "class1": 0.42675203578608634
                    },
                    "regulatory_source": "ENSMUSG00000024515",
                    "regulatory_target": "ENSMUSG00000060261"
                },
                "ENSMUSG00000071337_ENSMUSG00000024515": {
                    "id": "ENSMUSG00000071337_ENSMUSG00000024515",
                    "type": null,
                    "score": null,
                    "reversable": false,
                    "correlations": {
                        "class1": 0.44366263465917055
                    },
                    "regulatory_source": "ENSMUSG00000024515",
                    "regulatory_target": "ENSMUSG00000071337"
                },
                "ENSMUSG00000092074_ENSMUSG00000024515": {
                    "id": "ENSMUSG00000092074_ENSMUSG00000024515",
                    "type": null,
                    "score": null,
                    "reversable": false,
                    "correlations": {
                        "class1": 0.26054062958890195
                    },
                    "regulatory_source": "ENSMUSG00000024515",
                    "regulatory_target": "ENSMUSG00000092074"
                },
                "ENSMUSG00000024560_ENSMUSG00000002455": {
                    "id": "ENSMUSG00000024560_ENSMUSG00000002455",
                    "type": null,
                    "score": null,
                    "reversable": false,
                    "correlations": {
                        "class1": 0.3682567643366534
                    },
                    "regulatory_source": "ENSMUSG00000024560",
                    "regulatory_target": "ENSMUSG00000002455"
                },
                "ENSMUSG00000024560_ENSMUSG00000014769": {
                    "id": "ENSMUSG00000024560_ENSMUSG00000014769",
                    "type": null,
                    "score": null,
                    "reversable": false,
                    "correlations": {
                        "class1": 0.29583071877312533
                    },
                    "regulatory_source": "ENSMUSG00000024560",
                    "regulatory_target": "ENSMUSG00000014769"
                },
                "ENSMUSG00000024560_ENSMUSG00000019986": {
                    "id": "ENSMUSG00000024560_ENSMUSG00000019986",
                    "type": null,
                    "score": null,
                    "reversable": false,
                    "correlations": {
                        "class1": 0.5406029522189472
                    },
                    "regulatory_source": "ENSMUSG00000024560",
                    "regulatory_target": "ENSMUSG00000019986"
                },
                "ENSMUSG00000024560_ENSMUSG00000020766": {
                    "id": "ENSMUSG00000024560_ENSMUSG00000020766",
                    "type": null,
                    "score": null,
                    "reversable": false,
                    "correlations": {
                        "class1": 0.22926249627340636
                    },
                    "regulatory_source": "ENSMUSG00000024560",
                    "regulatory_target": "ENSMUSG00000020766"
                },
                "ENSMUSG00000024560_ENSMUSG00000020952": {
                    "id": "ENSMUSG00000024560_ENSMUSG00000020952",
                    "type": null,
                    "score": null,
                    "reversable": false,
                    "correlations": {
                        "class1": 0.6719336259159274
                    },
                    "regulatory_source": "ENSMUSG00000024560",
                    "regulatory_target": "ENSMUSG00000020952"
                },
                "ENSMUSG00000024560_ENSMUSG00000021693": {
                    "id": "ENSMUSG00000024560_ENSMUSG00000021693",
                    "type": null,
                    "score": null,
                    "reversable": false,
                    "correlations": {
                        "class1": 0.3738985639138576
                    },
                    "regulatory_source": "ENSMUSG00000024560",
                    "regulatory_target": "ENSMUSG00000021693"
                },
                "ENSMUSG00000024560_ENSMUSG00000021771": {
                    "id": "ENSMUSG00000024560_ENSMUSG00000021771",
                    "type": null,
                    "score": null,
                    "reversable": false,
                    "correlations": {
                        "class1": 0.25902588894940365
                    },
                    "regulatory_source": "ENSMUSG00000024560",
                    "regulatory_target": "ENSMUSG00000021771"
                },
                "ENSMUSG00000024560_ENSMUSG00000022120": {
                    "id": "ENSMUSG00000024560_ENSMUSG00000022120",
                    "type": null,
                    "score": null,
                    "reversable": false,
                    "correlations": {
                        "class1": 0.40374598088711366
                    },
                    "regulatory_source": "ENSMUSG00000024560",
                    "regulatory_target": "ENSMUSG00000022120"
                },
                "ENSMUSG00000024560_ENSMUSG00000022136": {
                    "id": "ENSMUSG00000024560_ENSMUSG00000022136",
                    "type": null,
                    "score": null,
                    "reversable": false,
                    "correlations": {
                        "class1": 0.40552156013823043
                    },
                    "regulatory_source": "ENSMUSG00000024560",
                    "regulatory_target": "ENSMUSG00000022136"
                },
                "ENSMUSG00000025027_ENSMUSG00000024560": {
                    "id": "ENSMUSG00000025027_ENSMUSG00000024560",
                    "type": null,
                    "score": null,
                    "reversable": false,
                    "correlations": {
                        "class1": 0.5879994352477297
                    },
                    "regulatory_source": "ENSMUSG00000024560",
                    "regulatory_target": "ENSMUSG00000025027"
                },
                "ENSMUSG00000026034_ENSMUSG00000024560": {
                    "id": "ENSMUSG00000026034_ENSMUSG00000024560",
                    "type": null,
                    "score": null,
                    "reversable": false,
                    "correlations": {
                        "class1": 0.21424740185524688
                    },
                    "regulatory_source": "ENSMUSG00000024560",
                    "regulatory_target": "ENSMUSG00000026034"
                },
                "ENSMUSG00000027881_ENSMUSG00000024560": {
                    "id": "ENSMUSG00000027881_ENSMUSG00000024560",
                    "type": null,
                    "score": null,
                    "reversable": false,
                    "correlations": {
                        "class1": 0.2353683210773643
                    },
                    "regulatory_source": "ENSMUSG00000024560",
                    "regulatory_target": "ENSMUSG00000027881"
                },
                "ENSMUSG00000028249_ENSMUSG00000024560": {
                    "id": "ENSMUSG00000028249_ENSMUSG00000024560",
                    "type": null,
                    "score": null,
                    "reversable": false,
                    "correlations": {
                        "class1": 0.3072874836538241
                    },
                    "regulatory_source": "ENSMUSG00000024560",
                    "regulatory_target": "ENSMUSG00000028249"
                },
                "ENSMUSG00000031486_ENSMUSG00000024560": {
                    "id": "ENSMUSG00000031486_ENSMUSG00000024560",
                    "type": null,
                    "score": null,
                    "reversable": false,
                    "correlations": {
                        "class1": 0.28476863733286834
                    },
                    "regulatory_source": "ENSMUSG00000024560",
                    "regulatory_target": "ENSMUSG00000031486"
                },
                "ENSMUSG00000032042_ENSMUSG00000024560": {
                    "id": "ENSMUSG00000032042_ENSMUSG00000024560",
                    "type": null,
                    "score": null,
                    "reversable": false,
                    "correlations": {
                        "class1": 0.3602120897178522
                    },
                    "regulatory_source": "ENSMUSG00000024560",
                    "regulatory_target": "ENSMUSG00000032042"
                },
                "ENSMUSG00000032359_ENSMUSG00000024560": {
                    "id": "ENSMUSG00000032359_ENSMUSG00000024560",
                    "type": null,
                    "score": null,
                    "reversable": false,
                    "correlations": {
                        "class1": 0.3202304082030177
                    },
                    "regulatory_source": "ENSMUSG00000024560",
                    "regulatory_target": "ENSMUSG00000032359"
                },
                "ENSMUSG00000035227_ENSMUSG00000024560": {
                    "id": "ENSMUSG00000035227_ENSMUSG00000024560",
                    "type": null,
                    "score": null,
                    "reversable": false,
                    "correlations": {
                        "class1": 0.20502553010261795
                    },
                    "regulatory_source": "ENSMUSG00000024560",
                    "regulatory_target": "ENSMUSG00000035227"
                },
                "ENSMUSG00000036023_ENSMUSG00000024560": {
                    "id": "ENSMUSG00000036023_ENSMUSG00000024560",
                    "type": null,
                    "score": null,
                    "reversable": false,
                    "correlations": {
                        "class1": 0.4836325985987689
                    },
                    "regulatory_source": "ENSMUSG00000024560",
                    "regulatory_target": "ENSMUSG00000036023"
                },
                "ENSMUSG00000038374_ENSMUSG00000024560": {
                    "id": "ENSMUSG00000038374_ENSMUSG00000024560",
                    "type": null,
                    "score": null,
                    "reversable": false,
                    "correlations": {
                        "class1": 0.20036320317203798
                    },
                    "regulatory_source": "ENSMUSG00000024560",
                    "regulatory_target": "ENSMUSG00000038374"
                },
                "ENSMUSG00000041133_ENSMUSG00000024560": {
                    "id": "ENSMUSG00000041133_ENSMUSG00000024560",
                    "type": null,
                    "score": null,
                    "reversable": false,
                    "correlations": {
                        "class1": 0.25459501248578864
                    },
                    "regulatory_source": "ENSMUSG00000024560",
                    "regulatory_target": "ENSMUSG00000041133"
                },
                "ENSMUSG00000050912_ENSMUSG00000024560": {
                    "id": "ENSMUSG00000050912_ENSMUSG00000024560",
                    "type": null,
                    "score": null,
                    "reversable": false,
                    "correlations": {
                        "class1": 0.3772061885074189
                    },
                    "regulatory_source": "ENSMUSG00000024560",
                    "regulatory_target": "ENSMUSG00000050912"
                },
                "ENSMUSG00000053119_ENSMUSG00000024560": {
                    "id": "ENSMUSG00000053119_ENSMUSG00000024560",
                    "type": null,
                    "score": null,
                    "reversable": false,
                    "correlations": {
                        "class1": 0.40176736451011735
                    },
                    "regulatory_source": "ENSMUSG00000024560",
                    "regulatory_target": "ENSMUSG00000053119"
                },
                "ENSMUSG00000069237_ENSMUSG00000024560": {
                    "id": "ENSMUSG00000069237_ENSMUSG00000024560",
                    "type": null,
                    "score": null,
                    "reversable": false,
                    "correlations": {
                        "class1": 0.6103840906480139
                    },
                    "regulatory_source": "ENSMUSG00000024560",
                    "regulatory_target": "ENSMUSG00000069237"
                },
                "ENSMUSG00000074457_ENSMUSG00000024560": {
                    "id": "ENSMUSG00000074457_ENSMUSG00000024560",
                    "type": null,
                    "score": null,
                    "reversable": false,
                    "correlations": {
                        "class1": 0.31659704670195704
                    },
                    "regulatory_source": "ENSMUSG00000024560",
                    "regulatory_target": "ENSMUSG00000074457"
                },
                "ENSMUSG00000024826_ENSMUSG00000018565": {
                    "id": "ENSMUSG00000024826_ENSMUSG00000018565",
                    "type": null,
                    "score": null,
                    "reversable": false,
                    "correlations": {
                        "class1": 0.3003550725166128
                    },
                    "regulatory_source": "ENSMUSG00000024826",
                    "regulatory_target": "ENSMUSG00000018565"
                },
                "ENSMUSG00000024826_ENSMUSG00000022401": {
                    "id": "ENSMUSG00000024826_ENSMUSG00000022401",
                    "type": null,
                    "score": null,
                    "reversable": false,
                    "correlations": {
                        "class1": 0.2627131122405256
                    },
                    "regulatory_source": "ENSMUSG00000024826",
                    "regulatory_target": "ENSMUSG00000022401"
                },
                "ENSMUSG00000024826_ENSMUSG00000024597": {
                    "id": "ENSMUSG00000024826_ENSMUSG00000024597",
                    "type": null,
                    "score": null,
                    "reversable": false,
                    "correlations": {
                        "class1": 0.7499912851391853
                    },
                    "regulatory_source": "ENSMUSG00000024826",
                    "regulatory_target": "ENSMUSG00000024597"
                },
                "ENSMUSG00000024943_ENSMUSG00000024826": {
                    "id": "ENSMUSG00000024943_ENSMUSG00000024826",
                    "type": null,
                    "score": null,
                    "reversable": false,
                    "correlations": {
                        "class1": 0.21898622018280203
                    },
                    "regulatory_source": "ENSMUSG00000024826",
                    "regulatory_target": "ENSMUSG00000024943"
                },
                "ENSMUSG00000026341_ENSMUSG00000024826": {
                    "id": "ENSMUSG00000026341_ENSMUSG00000024826",
                    "type": null,
                    "score": null,
                    "reversable": false,
                    "correlations": {
                        "class1": 0.295381391039104
                    },
                    "regulatory_source": "ENSMUSG00000024826",
                    "regulatory_target": "ENSMUSG00000026341"
                },
                "ENSMUSG00000037712_ENSMUSG00000024826": {
                    "id": "ENSMUSG00000037712_ENSMUSG00000024826",
                    "type": null,
                    "score": null,
                    "reversable": false,
                    "correlations": {
                        "class1": 0.7692813552459397
                    },
                    "regulatory_source": "ENSMUSG00000024826",
                    "regulatory_target": "ENSMUSG00000037712"
                },
                "ENSMUSG00000040524_ENSMUSG00000024826": {
                    "id": "ENSMUSG00000040524_ENSMUSG00000024826",
                    "type": null,
                    "score": null,
                    "reversable": false,
                    "correlations": {
                        "class1": 0.20080043715287216
                    },
                    "regulatory_source": "ENSMUSG00000024826",
                    "regulatory_target": "ENSMUSG00000040524"
                },
                "ENSMUSG00000024955_ENSMUSG00000000399": {
                    "id": "ENSMUSG00000024955_ENSMUSG00000000399",
                    "type": null,
                    "score": null,
                    "reversable": false,
                    "correlations": {
                        "class1": 0.3025088342981683
                    },
                    "regulatory_source": "ENSMUSG00000024955",
                    "regulatory_target": "ENSMUSG00000000399"
                },
                "ENSMUSG00000024955_ENSMUSG00000000581": {
                    "id": "ENSMUSG00000024955_ENSMUSG00000000581",
                    "type": null,
                    "score": null,
                    "reversable": false,
                    "correlations": {
                        "class1": 0.2364320419211066
                    },
                    "regulatory_source": "ENSMUSG00000024955",
                    "regulatory_target": "ENSMUSG00000000581"
                },
                "ENSMUSG00000024955_ENSMUSG00000000959": {
                    "id": "ENSMUSG00000024955_ENSMUSG00000000959",
                    "type": null,
                    "score": null,
                    "reversable": false,
                    "correlations": {
                        "class1": 0.8773452750233711
                    },
                    "regulatory_source": "ENSMUSG00000024955",
                    "regulatory_target": "ENSMUSG00000000959"
                },
                "ENSMUSG00000024955_ENSMUSG00000006818": {
                    "id": "ENSMUSG00000024955_ENSMUSG00000006818",
                    "type": null,
                    "score": null,
                    "reversable": false,
                    "correlations": {
                        "class1": 0.726419214082626
                    },
                    "regulatory_source": "ENSMUSG00000024955",
                    "regulatory_target": "ENSMUSG00000006818"
                },
                "ENSMUSG00000024955_ENSMUSG00000013593": {
                    "id": "ENSMUSG00000024955_ENSMUSG00000013593",
                    "type": null,
                    "score": null,
                    "reversable": false,
                    "correlations": {
                        "class1": 0.4204521476664332
                    },
                    "regulatory_source": "ENSMUSG00000024955",
                    "regulatory_target": "ENSMUSG00000013593"
                },
                "ENSMUSG00000024955_ENSMUSG00000017132": {
                    "id": "ENSMUSG00000024955_ENSMUSG00000017132",
                    "type": null,
                    "score": null,
                    "reversable": false,
                    "correlations": {
                        "class1": 0.4215271422818437
                    },
                    "regulatory_source": "ENSMUSG00000024955",
                    "regulatory_target": "ENSMUSG00000017132"
                },
                "ENSMUSG00000024955_ENSMUSG00000020453": {
                    "id": "ENSMUSG00000024955_ENSMUSG00000020453",
                    "type": null,
                    "score": null,
                    "reversable": false,
                    "correlations": {
                        "class1": 0.23866570945242221
                    },
                    "regulatory_source": "ENSMUSG00000024955",
                    "regulatory_target": "ENSMUSG00000020453"
                },
                "ENSMUSG00000024955_ENSMUSG00000021520": {
                    "id": "ENSMUSG00000024955_ENSMUSG00000021520",
                    "type": null,
                    "score": null,
                    "reversable": false,
                    "correlations": {
                        "class1": 0.2414008737714821
                    },
                    "regulatory_source": "ENSMUSG00000024955",
                    "regulatory_target": "ENSMUSG00000021520"
                },
                "ENSMUSG00000024955_ENSMUSG00000021772": {
                    "id": "ENSMUSG00000024955_ENSMUSG00000021772",
                    "type": null,
                    "score": null,
                    "reversable": false,
                    "correlations": {
                        "class1": 0.44093540156658384
                    },
                    "regulatory_source": "ENSMUSG00000024955",
                    "regulatory_target": "ENSMUSG00000021772"
                },
                "ENSMUSG00000024955_ENSMUSG00000022797": {
                    "id": "ENSMUSG00000024955_ENSMUSG00000022797",
                    "type": null,
                    "score": null,
                    "reversable": false,
                    "correlations": {
                        "class1": 0.2912890719394221
                    },
                    "regulatory_source": "ENSMUSG00000024955",
                    "regulatory_target": "ENSMUSG00000022797"
                },
                "ENSMUSG00000024955_ENSMUSG00000024099": {
                    "id": "ENSMUSG00000024955_ENSMUSG00000024099",
                    "type": null,
                    "score": null,
                    "reversable": false,
                    "correlations": {
                        "class1": 0.7429838746258721
                    },
                    "regulatory_source": "ENSMUSG00000024955",
                    "regulatory_target": "ENSMUSG00000024099"
                },
                "ENSMUSG00000024955_ENSMUSG00000024213": {
                    "id": "ENSMUSG00000024955_ENSMUSG00000024213",
                    "type": null,
                    "score": null,
                    "reversable": false,
                    "correlations": {
                        "class1": 0.3252795812339158
                    },
                    "regulatory_source": "ENSMUSG00000024955",
                    "regulatory_target": "ENSMUSG00000024213"
                },
                "ENSMUSG00000024955_ENSMUSG00000024805": {
                    "id": "ENSMUSG00000024955_ENSMUSG00000024805",
                    "type": null,
                    "score": null,
                    "reversable": false,
                    "correlations": {
                        "class1": 0.8638311345889885
                    },
                    "regulatory_source": "ENSMUSG00000024955",
                    "regulatory_target": "ENSMUSG00000024805"
                },
                "ENSMUSG00000027809_ENSMUSG00000024955": {
                    "id": "ENSMUSG00000027809_ENSMUSG00000024955",
                    "type": null,
                    "score": null,
                    "reversable": false,
                    "correlations": {
                        "class1": 0.37814701879680146
                    },
                    "regulatory_source": "ENSMUSG00000024955",
                    "regulatory_target": "ENSMUSG00000027809"
                },
                "ENSMUSG00000028857_ENSMUSG00000024955": {
                    "id": "ENSMUSG00000028857_ENSMUSG00000024955",
                    "type": null,
                    "score": null,
                    "reversable": false,
                    "correlations": {
                        "class1": 0.3926396348802953
                    },
                    "regulatory_source": "ENSMUSG00000024955",
                    "regulatory_target": "ENSMUSG00000028857"
                },
                "ENSMUSG00000031808_ENSMUSG00000024955": {
                    "id": "ENSMUSG00000031808_ENSMUSG00000024955",
                    "type": null,
                    "score": null,
                    "reversable": false,
                    "correlations": {
                        "class1": 0.9683215854891667
                    },
                    "regulatory_source": "ENSMUSG00000024955",
                    "regulatory_target": "ENSMUSG00000031808"
                },
                "ENSMUSG00000032038_ENSMUSG00000024955": {
                    "id": "ENSMUSG00000032038_ENSMUSG00000024955",
                    "type": null,
                    "score": null,
                    "reversable": false,
                    "correlations": {
                        "class1": 0.6111644980596208
                    },
                    "regulatory_source": "ENSMUSG00000024955",
                    "regulatory_target": "ENSMUSG00000032038"
                },
                "ENSMUSG00000032060_ENSMUSG00000024955": {
                    "id": "ENSMUSG00000032060_ENSMUSG00000024955",
                    "type": null,
                    "score": null,
                    "reversable": false,
                    "correlations": {
                        "class1": 0.4614303169045855
                    },
                    "regulatory_source": "ENSMUSG00000024955",
                    "regulatory_target": "ENSMUSG00000032060"
                },
                "ENSMUSG00000032615_ENSMUSG00000024955": {
                    "id": "ENSMUSG00000032615_ENSMUSG00000024955",
                    "type": null,
                    "score": null,
                    "reversable": false,
                    "correlations": {
                        "class1": 0.9400891487535588
                    },
                    "regulatory_source": "ENSMUSG00000024955",
                    "regulatory_target": "ENSMUSG00000032615"
                },
                "ENSMUSG00000033065_ENSMUSG00000024955": {
                    "id": "ENSMUSG00000033065_ENSMUSG00000024955",
                    "type": null,
                    "score": null,
                    "reversable": false,
                    "correlations": {
                        "class1": 0.43760124285039737
                    },
                    "regulatory_source": "ENSMUSG00000024955",
                    "regulatory_target": "ENSMUSG00000033065"
                },
                "ENSMUSG00000035649_ENSMUSG00000024955": {
                    "id": "ENSMUSG00000035649_ENSMUSG00000024955",
                    "type": null,
                    "score": null,
                    "reversable": false,
                    "correlations": {
                        "class1": 0.7543875750893694
                    },
                    "regulatory_source": "ENSMUSG00000024955",
                    "regulatory_target": "ENSMUSG00000035649"
                },
                "ENSMUSG00000037573_ENSMUSG00000024955": {
                    "id": "ENSMUSG00000037573_ENSMUSG00000024955",
                    "type": null,
                    "score": null,
                    "reversable": false,
                    "correlations": {
                        "class1": 0.2986867834504023
                    },
                    "regulatory_source": "ENSMUSG00000024955",
                    "regulatory_target": "ENSMUSG00000037573"
                },
                "ENSMUSG00000039873_ENSMUSG00000024955": {
                    "id": "ENSMUSG00000039873_ENSMUSG00000024955",
                    "type": null,
                    "score": null,
                    "reversable": false,
                    "correlations": {
                        "class1": 0.9683215854891666
                    },
                    "regulatory_source": "ENSMUSG00000024955",
                    "regulatory_target": "ENSMUSG00000039873"
                },
                "ENSMUSG00000042404_ENSMUSG00000024955": {
                    "id": "ENSMUSG00000042404_ENSMUSG00000024955",
                    "type": null,
                    "score": null,
                    "reversable": false,
                    "correlations": {
                        "class1": 0.911486633569907
                    },
                    "regulatory_source": "ENSMUSG00000024955",
                    "regulatory_target": "ENSMUSG00000042404"
                },
                "ENSMUSG00000042650_ENSMUSG00000024955": {
                    "id": "ENSMUSG00000042650_ENSMUSG00000024955",
                    "type": null,
                    "score": null,
                    "reversable": false,
                    "correlations": {
                        "class1": 0.2368654005736519
                    },
                    "regulatory_source": "ENSMUSG00000024955",
                    "regulatory_target": "ENSMUSG00000042650"
                },
                "ENSMUSG00000051747_ENSMUSG00000024955": {
                    "id": "ENSMUSG00000051747_ENSMUSG00000024955",
                    "type": null,
                    "score": null,
                    "reversable": false,
                    "correlations": {
                        "class1": 0.9650340152050068
                    },
                    "regulatory_source": "ENSMUSG00000024955",
                    "regulatory_target": "ENSMUSG00000051747"
                },
                "ENSMUSG00000062397_ENSMUSG00000024955": {
                    "id": "ENSMUSG00000062397_ENSMUSG00000024955",
                    "type": null,
                    "score": null,
                    "reversable": false,
                    "correlations": {
                        "class1": 0.31709349993084973
                    },
                    "regulatory_source": "ENSMUSG00000024955",
                    "regulatory_target": "ENSMUSG00000062397"
                },
                "ENSMUSG00000024974_ENSMUSG00000001467": {
                    "id": "ENSMUSG00000024974_ENSMUSG00000001467",
                    "type": null,
                    "score": null,
                    "reversable": false,
                    "correlations": {
                        "class1": 0.557001539717385
                    },
                    "regulatory_source": "ENSMUSG00000024974",
                    "regulatory_target": "ENSMUSG00000001467"
                },
                "ENSMUSG00000024974_ENSMUSG00000001525": {
                    "id": "ENSMUSG00000024974_ENSMUSG00000001525",
                    "type": null,
                    "score": null,
                    "reversable": false,
                    "correlations": {
                        "class1": 0.5357316689315507
                    },
                    "regulatory_source": "ENSMUSG00000024974",
                    "regulatory_target": "ENSMUSG00000001525"
                },
                "ENSMUSG00000024974_ENSMUSG00000002748": {
                    "id": "ENSMUSG00000024974_ENSMUSG00000002748",
                    "type": null,
                    "score": null,
                    "reversable": false,
                    "correlations": {
                        "class1": 0.2942709504571717
                    },
                    "regulatory_source": "ENSMUSG00000024974",
                    "regulatory_target": "ENSMUSG00000002748"
                },
                "ENSMUSG00000024974_ENSMUSG00000003847": {
                    "id": "ENSMUSG00000024974_ENSMUSG00000003847",
                    "type": null,
                    "score": null,
                    "reversable": false,
                    "correlations": {
                        "class1": 0.4755263314448267
                    },
                    "regulatory_source": "ENSMUSG00000024974",
                    "regulatory_target": "ENSMUSG00000003847"
                },
                "ENSMUSG00000024974_ENSMUSG00000004105": {
                    "id": "ENSMUSG00000024974_ENSMUSG00000004105",
                    "type": null,
                    "score": null,
                    "reversable": false,
                    "correlations": {
                        "class1": 0.2236711648463426
                    },
                    "regulatory_source": "ENSMUSG00000024974",
                    "regulatory_target": "ENSMUSG00000004105"
                },
                "ENSMUSG00000024974_ENSMUSG00000004631": {
                    "id": "ENSMUSG00000024974_ENSMUSG00000004631",
                    "type": null,
                    "score": null,
                    "reversable": false,
                    "correlations": {
                        "class1": 0.4077666565307919
                    },
                    "regulatory_source": "ENSMUSG00000024974",
                    "regulatory_target": "ENSMUSG00000004631"
                },
                "ENSMUSG00000024974_ENSMUSG00000005958": {
                    "id": "ENSMUSG00000024974_ENSMUSG00000005958",
                    "type": null,
                    "score": null,
                    "reversable": false,
                    "correlations": {
                        "class1": 0.3554056545230116
                    },
                    "regulatory_source": "ENSMUSG00000024974",
                    "regulatory_target": "ENSMUSG00000005958"
                },
                "ENSMUSG00000024974_ENSMUSG00000006050": {
                    "id": "ENSMUSG00000024974_ENSMUSG00000006050",
                    "type": null,
                    "score": null,
                    "reversable": false,
                    "correlations": {
                        "class1": 0.3786497510824105
                    },
                    "regulatory_source": "ENSMUSG00000024974",
                    "regulatory_target": "ENSMUSG00000006050"
                },
                "ENSMUSG00000024974_ENSMUSG00000008301": {
                    "id": "ENSMUSG00000024974_ENSMUSG00000008301",
                    "type": null,
                    "score": null,
                    "reversable": false,
                    "correlations": {
                        "class1": 0.2648540161461594
                    },
                    "regulatory_source": "ENSMUSG00000024974",
                    "regulatory_target": "ENSMUSG00000008301"
                },
                "ENSMUSG00000024974_ENSMUSG00000009293": {
                    "id": "ENSMUSG00000024974_ENSMUSG00000009293",
                    "type": null,
                    "score": null,
                    "reversable": false,
                    "correlations": {
                        "class1": 0.22082870104092567
                    },
                    "regulatory_source": "ENSMUSG00000024974",
                    "regulatory_target": "ENSMUSG00000009293"
                },
                "ENSMUSG00000024974_ENSMUSG00000011256": {
                    "id": "ENSMUSG00000024974_ENSMUSG00000011256",
                    "type": null,
                    "score": null,
                    "reversable": false,
                    "correlations": {
                        "class1": 0.4471855052545345
                    },
                    "regulatory_source": "ENSMUSG00000024974",
                    "regulatory_target": "ENSMUSG00000011256"
                },
                "ENSMUSG00000024974_ENSMUSG00000012405": {
                    "id": "ENSMUSG00000024974_ENSMUSG00000012405",
                    "type": null,
                    "score": null,
                    "reversable": false,
                    "correlations": {
                        "class1": 0.4494207265705273
                    },
                    "regulatory_source": "ENSMUSG00000024974",
                    "regulatory_target": "ENSMUSG00000012405"
                },
                "ENSMUSG00000024974_ENSMUSG00000014195": {
                    "id": "ENSMUSG00000024974_ENSMUSG00000014195",
                    "type": null,
                    "score": null,
                    "reversable": false,
                    "correlations": {
                        "class1": 0.43125419328627806
                    },
                    "regulatory_source": "ENSMUSG00000024974",
                    "regulatory_target": "ENSMUSG00000014195"
                },
                "ENSMUSG00000024974_ENSMUSG00000015094": {
                    "id": "ENSMUSG00000024974_ENSMUSG00000015094",
                    "type": null,
                    "score": null,
                    "reversable": false,
                    "correlations": {
                        "class1": 0.42737206339810063
                    },
                    "regulatory_source": "ENSMUSG00000024974",
                    "regulatory_target": "ENSMUSG00000015094"
                },
                "ENSMUSG00000024974_ENSMUSG00000015290": {
                    "id": "ENSMUSG00000024974_ENSMUSG00000015290",
                    "type": null,
                    "score": null,
                    "reversable": false,
                    "correlations": {
                        "class1": 0.5085168274472389
                    },
                    "regulatory_source": "ENSMUSG00000024974",
                    "regulatory_target": "ENSMUSG00000015290"
                },
                "ENSMUSG00000024974_ENSMUSG00000016344": {
                    "id": "ENSMUSG00000024974_ENSMUSG00000016344",
                    "type": null,
                    "score": null,
                    "reversable": false,
                    "correlations": {
                        "class1": 0.4286781107683974
                    },
                    "regulatory_source": "ENSMUSG00000024974",
                    "regulatory_target": "ENSMUSG00000016344"
                },
                "ENSMUSG00000024974_ENSMUSG00000016559": {
                    "id": "ENSMUSG00000024974_ENSMUSG00000016559",
                    "type": null,
                    "score": null,
                    "reversable": false,
                    "correlations": {
                        "class1": 0.44077233183669223
                    },
                    "regulatory_source": "ENSMUSG00000024974",
                    "regulatory_target": "ENSMUSG00000016559"
                },
                "ENSMUSG00000024974_ENSMUSG00000016831": {
                    "id": "ENSMUSG00000024974_ENSMUSG00000016831",
                    "type": null,
                    "score": null,
                    "reversable": false,
                    "correlations": {
                        "class1": 0.5723814012382944
                    },
                    "regulatory_source": "ENSMUSG00000024974",
                    "regulatory_target": "ENSMUSG00000016831"
                },
                "ENSMUSG00000024974_ENSMUSG00000018819": {
                    "id": "ENSMUSG00000024974_ENSMUSG00000018819",
                    "type": null,
                    "score": null,
                    "reversable": false,
                    "correlations": {
                        "class1": 0.23062885185298465
                    },
                    "regulatory_source": "ENSMUSG00000024974",
                    "regulatory_target": "ENSMUSG00000018819"
                },
                "ENSMUSG00000024974_ENSMUSG00000019795": {
                    "id": "ENSMUSG00000024974_ENSMUSG00000019795",
                    "type": null,
                    "score": null,
                    "reversable": false,
                    "correlations": {
                        "class1": 0.4723155580899145
                    },
                    "regulatory_source": "ENSMUSG00000024974",
                    "regulatory_target": "ENSMUSG00000019795"
                },
                "ENSMUSG00000024974_ENSMUSG00000020003": {
                    "id": "ENSMUSG00000024974_ENSMUSG00000020003",
                    "type": null,
                    "score": null,
                    "reversable": false,
                    "correlations": {
                        "class1": 0.262633058703402
                    },
                    "regulatory_source": "ENSMUSG00000024974",
                    "regulatory_target": "ENSMUSG00000020003"
                },
                "ENSMUSG00000024974_ENSMUSG00000022205": {
                    "id": "ENSMUSG00000024974_ENSMUSG00000022205",
                    "type": null,
                    "score": null,
                    "reversable": false,
                    "correlations": {
                        "class1": 0.46904329409256323
                    },
                    "regulatory_source": "ENSMUSG00000024974",
                    "regulatory_target": "ENSMUSG00000022205"
                },
                "ENSMUSG00000024974_ENSMUSG00000022377": {
                    "id": "ENSMUSG00000024974_ENSMUSG00000022377",
                    "type": null,
                    "score": null,
                    "reversable": false,
                    "correlations": {
                        "class1": 0.4931796885587537
                    },
                    "regulatory_source": "ENSMUSG00000024974",
                    "regulatory_target": "ENSMUSG00000022377"
                },
                "ENSMUSG00000024974_ENSMUSG00000022940": {
                    "id": "ENSMUSG00000024974_ENSMUSG00000022940",
                    "type": null,
                    "score": null,
                    "reversable": false,
                    "correlations": {
                        "class1": 0.39744387829173056
                    },
                    "regulatory_source": "ENSMUSG00000024974",
                    "regulatory_target": "ENSMUSG00000022940"
                },
                "ENSMUSG00000024974_ENSMUSG00000023004": {
                    "id": "ENSMUSG00000024974_ENSMUSG00000023004",
                    "type": null,
                    "score": null,
                    "reversable": false,
                    "correlations": {
                        "class1": 0.5164567635246561
                    },
                    "regulatory_source": "ENSMUSG00000024974",
                    "regulatory_target": "ENSMUSG00000023004"
                },
                "ENSMUSG00000024974_ENSMUSG00000023460": {
                    "id": "ENSMUSG00000024974_ENSMUSG00000023460",
                    "type": null,
                    "score": null,
                    "reversable": false,
                    "correlations": {
                        "class1": 0.20978888022142725
                    },
                    "regulatory_source": "ENSMUSG00000024974",
                    "regulatory_target": "ENSMUSG00000023460"
                },
                "ENSMUSG00000024974_ENSMUSG00000024083": {
                    "id": "ENSMUSG00000024974_ENSMUSG00000024083",
                    "type": null,
                    "score": null,
                    "reversable": false,
                    "correlations": {
                        "class1": 0.3290513529389644
                    },
                    "regulatory_source": "ENSMUSG00000024974",
                    "regulatory_target": "ENSMUSG00000024083"
                },
                "ENSMUSG00000024974_ENSMUSG00000024240": {
                    "id": "ENSMUSG00000024974_ENSMUSG00000024240",
                    "type": null,
                    "score": null,
                    "reversable": false,
                    "correlations": {
                        "class1": 0.23375458344059194
                    },
                    "regulatory_source": "ENSMUSG00000024974",
                    "regulatory_target": "ENSMUSG00000024240"
                },
                "ENSMUSG00000024974_ENSMUSG00000024457": {
                    "id": "ENSMUSG00000024974_ENSMUSG00000024457",
                    "type": null,
                    "score": null,
                    "reversable": false,
                    "correlations": {
                        "class1": 0.27564896266222466
                    },
                    "regulatory_source": "ENSMUSG00000024974",
                    "regulatory_target": "ENSMUSG00000024457"
                },
                "ENSMUSG00000024974_ENSMUSG00000024576": {
                    "id": "ENSMUSG00000024974_ENSMUSG00000024576",
                    "type": null,
                    "score": null,
                    "reversable": false,
                    "correlations": {
                        "class1": 0.264547802562498
                    },
                    "regulatory_source": "ENSMUSG00000024974",
                    "regulatory_target": "ENSMUSG00000024576"
                },
                "ENSMUSG00000024974_ENSMUSG00000024805": {
                    "id": "ENSMUSG00000024974_ENSMUSG00000024805",
                    "type": null,
                    "score": null,
                    "reversable": false,
                    "correlations": {
                        "class1": 0.5201917719315564
                    },
                    "regulatory_source": "ENSMUSG00000024974",
                    "regulatory_target": "ENSMUSG00000024805"
                },
                "ENSMUSG00000026496_ENSMUSG00000024974": {
                    "id": "ENSMUSG00000026496_ENSMUSG00000024974",
                    "type": null,
                    "score": null,
                    "reversable": false,
                    "correlations": {
                        "class1": 0.26677368321943074
                    },
                    "regulatory_source": "ENSMUSG00000024974",
                    "regulatory_target": "ENSMUSG00000026496"
                },
                "ENSMUSG00000026605_ENSMUSG00000024974": {
                    "id": "ENSMUSG00000026605_ENSMUSG00000024974",
                    "type": null,
                    "score": null,
                    "reversable": false,
                    "correlations": {
                        "class1": 0.4114937995311818
                    },
                    "regulatory_source": "ENSMUSG00000024974",
                    "regulatory_target": "ENSMUSG00000026605"
                },
                "ENSMUSG00000026615_ENSMUSG00000024974": {
                    "id": "ENSMUSG00000026615_ENSMUSG00000024974",
                    "type": null,
                    "score": null,
                    "reversable": false,
                    "correlations": {
                        "class1": 0.6015734108659097
                    },
                    "regulatory_source": "ENSMUSG00000024974",
                    "regulatory_target": "ENSMUSG00000026615"
                },
                "ENSMUSG00000026628_ENSMUSG00000024974": {
                    "id": "ENSMUSG00000026628_ENSMUSG00000024974",
                    "type": null,
                    "score": null,
                    "reversable": false,
                    "correlations": {
                        "class1": 0.4506274880946662
                    },
                    "regulatory_source": "ENSMUSG00000024974",
                    "regulatory_target": "ENSMUSG00000026628"
                },
                "ENSMUSG00000026657_ENSMUSG00000024974": {
                    "id": "ENSMUSG00000026657_ENSMUSG00000024974",
                    "type": null,
                    "score": null,
                    "reversable": false,
                    "correlations": {
                        "class1": 0.669341073085576
                    },
                    "regulatory_source": "ENSMUSG00000024974",
                    "regulatory_target": "ENSMUSG00000026657"
                },
                "ENSMUSG00000026708_ENSMUSG00000024974": {
                    "id": "ENSMUSG00000026708_ENSMUSG00000024974",
                    "type": null,
                    "score": null,
                    "reversable": false,
                    "correlations": {
                        "class1": 0.35570453509745387
                    },
                    "regulatory_source": "ENSMUSG00000024974",
                    "regulatory_target": "ENSMUSG00000026708"
                },
                "ENSMUSG00000026727_ENSMUSG00000024974": {
                    "id": "ENSMUSG00000026727_ENSMUSG00000024974",
                    "type": null,
                    "score": null,
                    "reversable": false,
                    "correlations": {
                        "class1": 0.6246751625841588
                    },
                    "regulatory_source": "ENSMUSG00000024974",
                    "regulatory_target": "ENSMUSG00000026727"
                },
                "ENSMUSG00000026869_ENSMUSG00000024974": {
                    "id": "ENSMUSG00000026869_ENSMUSG00000024974",
                    "type": null,
                    "score": null,
                    "reversable": false,
                    "correlations": {
                        "class1": 0.3102186844796342
                    },
                    "regulatory_source": "ENSMUSG00000024974",
                    "regulatory_target": "ENSMUSG00000026869"
                },
                "ENSMUSG00000027469_ENSMUSG00000024974": {
                    "id": "ENSMUSG00000027469_ENSMUSG00000024974",
                    "type": null,
                    "score": null,
                    "reversable": false,
                    "correlations": {
                        "class1": 0.41261835121129725
                    },
                    "regulatory_source": "ENSMUSG00000024974",
                    "regulatory_target": "ENSMUSG00000027469"
                },
                "ENSMUSG00000027642_ENSMUSG00000024974": {
                    "id": "ENSMUSG00000027642_ENSMUSG00000024974",
                    "type": null,
                    "score": null,
                    "reversable": false,
                    "correlations": {
                        "class1": 0.7136169983214797
                    },
                    "regulatory_source": "ENSMUSG00000024974",
                    "regulatory_target": "ENSMUSG00000027642"
                },
                "ENSMUSG00000027962_ENSMUSG00000024974": {
                    "id": "ENSMUSG00000027962_ENSMUSG00000024974",
                    "type": null,
                    "score": null,
                    "reversable": false,
                    "correlations": {
                        "class1": 0.38838998772575906
                    },
                    "regulatory_source": "ENSMUSG00000024974",
                    "regulatory_target": "ENSMUSG00000027962"
                },
                "ENSMUSG00000028034_ENSMUSG00000024974": {
                    "id": "ENSMUSG00000028034_ENSMUSG00000024974",
                    "type": null,
                    "score": null,
                    "reversable": false,
                    "correlations": {
                        "class1": 0.3546962031446832
                    },
                    "regulatory_source": "ENSMUSG00000024974",
                    "regulatory_target": "ENSMUSG00000028034"
                },
                "ENSMUSG00000028108_ENSMUSG00000024974": {
                    "id": "ENSMUSG00000028108_ENSMUSG00000024974",
                    "type": null,
                    "score": null,
                    "reversable": false,
                    "correlations": {
                        "class1": 0.30510703912899195
                    },
                    "regulatory_source": "ENSMUSG00000024974",
                    "regulatory_target": "ENSMUSG00000028108"
                },
                "ENSMUSG00000028218_ENSMUSG00000024974": {
                    "id": "ENSMUSG00000028218_ENSMUSG00000024974",
                    "type": null,
                    "score": null,
                    "reversable": false,
                    "correlations": {
                        "class1": 0.5247153147400019
                    },
                    "regulatory_source": "ENSMUSG00000024974",
                    "regulatory_target": "ENSMUSG00000028218"
                },
                "ENSMUSG00000028248_ENSMUSG00000024974": {
                    "id": "ENSMUSG00000028248_ENSMUSG00000024974",
                    "type": null,
                    "score": null,
                    "reversable": false,
                    "correlations": {
                        "class1": 0.36254948306188434
                    },
                    "regulatory_source": "ENSMUSG00000024974",
                    "regulatory_target": "ENSMUSG00000028248"
                },
                "ENSMUSG00000028289_ENSMUSG00000024974": {
                    "id": "ENSMUSG00000028289_ENSMUSG00000024974",
                    "type": null,
                    "score": null,
                    "reversable": false,
                    "correlations": {
                        "class1": 0.3977302476101345
                    },
                    "regulatory_source": "ENSMUSG00000024974",
                    "regulatory_target": "ENSMUSG00000028289"
                },
                "ENSMUSG00000028433_ENSMUSG00000024974": {
                    "id": "ENSMUSG00000028433_ENSMUSG00000024974",
                    "type": null,
                    "score": null,
                    "reversable": false,
                    "correlations": {
                        "class1": 0.6240529561223284
                    },
                    "regulatory_source": "ENSMUSG00000024974",
                    "regulatory_target": "ENSMUSG00000028433"
                },
                "ENSMUSG00000028518_ENSMUSG00000024974": {
                    "id": "ENSMUSG00000028518_ENSMUSG00000024974",
                    "type": null,
                    "score": null,
                    "reversable": false,
                    "correlations": {
                        "class1": 0.5082455660583284
                    },
                    "regulatory_source": "ENSMUSG00000024974",
                    "regulatory_target": "ENSMUSG00000028518"
                },
                "ENSMUSG00000028556_ENSMUSG00000024974": {
                    "id": "ENSMUSG00000028556_ENSMUSG00000024974",
                    "type": null,
                    "score": null,
                    "reversable": false,
                    "correlations": {
                        "class1": 0.3181835620329879
                    },
                    "regulatory_source": "ENSMUSG00000024974",
                    "regulatory_target": "ENSMUSG00000028556"
                },
                "ENSMUSG00000028832_ENSMUSG00000024974": {
                    "id": "ENSMUSG00000028832_ENSMUSG00000024974",
                    "type": null,
                    "score": null,
                    "reversable": false,
                    "correlations": {
                        "class1": 0.3885809194742217
                    },
                    "regulatory_source": "ENSMUSG00000024974",
                    "regulatory_target": "ENSMUSG00000028832"
                },
                "ENSMUSG00000028959_ENSMUSG00000024974": {
                    "id": "ENSMUSG00000028959_ENSMUSG00000024974",
                    "type": null,
                    "score": null,
                    "reversable": false,
                    "correlations": {
                        "class1": 0.25176127085991373
                    },
                    "regulatory_source": "ENSMUSG00000024974",
                    "regulatory_target": "ENSMUSG00000028959"
                },
                "ENSMUSG00000028964_ENSMUSG00000024974": {
                    "id": "ENSMUSG00000028964_ENSMUSG00000024974",
                    "type": null,
                    "score": null,
                    "reversable": false,
                    "correlations": {
                        "class1": 0.47819925349924325
                    },
                    "regulatory_source": "ENSMUSG00000024974",
                    "regulatory_target": "ENSMUSG00000028964"
                },
                "ENSMUSG00000029762_ENSMUSG00000024974": {
                    "id": "ENSMUSG00000029762_ENSMUSG00000024974",
                    "type": null,
                    "score": null,
                    "reversable": false,
                    "correlations": {
                        "class1": 0.4077883947559363
                    },
                    "regulatory_source": "ENSMUSG00000024974",
                    "regulatory_target": "ENSMUSG00000029762"
                },
                "ENSMUSG00000030102_ENSMUSG00000024974": {
                    "id": "ENSMUSG00000030102_ENSMUSG00000024974",
                    "type": null,
                    "score": null,
                    "reversable": false,
                    "correlations": {
                        "class1": 0.4488232627172883
                    },
                    "regulatory_source": "ENSMUSG00000024974",
                    "regulatory_target": "ENSMUSG00000030102"
                },
                "ENSMUSG00000030201_ENSMUSG00000024974": {
                    "id": "ENSMUSG00000030201_ENSMUSG00000024974",
                    "type": null,
                    "score": null,
                    "reversable": false,
                    "correlations": {
                        "class1": 0.2569815048622391
                    },
                    "regulatory_source": "ENSMUSG00000024974",
                    "regulatory_target": "ENSMUSG00000030201"
                },
                "ENSMUSG00000030654_ENSMUSG00000024974": {
                    "id": "ENSMUSG00000030654_ENSMUSG00000024974",
                    "type": null,
                    "score": null,
                    "reversable": false,
                    "correlations": {
                        "class1": 0.4589602884137709
                    },
                    "regulatory_source": "ENSMUSG00000024974",
                    "regulatory_target": "ENSMUSG00000030654"
                },
                "ENSMUSG00000030824_ENSMUSG00000024974": {
                    "id": "ENSMUSG00000030824_ENSMUSG00000024974",
                    "type": null,
                    "score": null,
                    "reversable": false,
                    "correlations": {
                        "class1": 0.2925025345605491
                    },
                    "regulatory_source": "ENSMUSG00000024974",
                    "regulatory_target": "ENSMUSG00000030824"
                },
                "ENSMUSG00000031461_ENSMUSG00000024974": {
                    "id": "ENSMUSG00000031461_ENSMUSG00000024974",
                    "type": null,
                    "score": null,
                    "reversable": false,
                    "correlations": {
                        "class1": 0.3432428852462045
                    },
                    "regulatory_source": "ENSMUSG00000024974",
                    "regulatory_target": "ENSMUSG00000031461"
                },
                "ENSMUSG00000031681_ENSMUSG00000024974": {
                    "id": "ENSMUSG00000031681_ENSMUSG00000024974",
                    "type": null,
                    "score": null,
                    "reversable": false,
                    "correlations": {
                        "class1": 0.5033208688891025
                    },
                    "regulatory_source": "ENSMUSG00000024974",
                    "regulatory_target": "ENSMUSG00000031681"
                },
                "ENSMUSG00000031683_ENSMUSG00000024974": {
                    "id": "ENSMUSG00000031683_ENSMUSG00000024974",
                    "type": null,
                    "score": null,
                    "reversable": false,
                    "correlations": {
                        "class1": 0.5451002175890588
                    },
                    "regulatory_source": "ENSMUSG00000024974",
                    "regulatory_target": "ENSMUSG00000031683"
                },
                "ENSMUSG00000031787_ENSMUSG00000024974": {
                    "id": "ENSMUSG00000031787_ENSMUSG00000024974",
                    "type": null,
                    "score": null,
                    "reversable": false,
                    "correlations": {
                        "class1": 0.42840748992194905
                    },
                    "regulatory_source": "ENSMUSG00000024974",
                    "regulatory_target": "ENSMUSG00000031787"
                },
                "ENSMUSG00000032038_ENSMUSG00000024974": {
                    "id": "ENSMUSG00000032038_ENSMUSG00000024974",
                    "type": null,
                    "score": null,
                    "reversable": false,
                    "correlations": {
                        "class1": 0.5964598085253742
                    },
                    "regulatory_source": "ENSMUSG00000024974",
                    "regulatory_target": "ENSMUSG00000032038"
                },
                "ENSMUSG00000032199_ENSMUSG00000024974": {
                    "id": "ENSMUSG00000032199_ENSMUSG00000024974",
                    "type": null,
                    "score": null,
                    "reversable": false,
                    "correlations": {
                        "class1": 0.3158616124846845
                    },
                    "regulatory_source": "ENSMUSG00000024974",
                    "regulatory_target": "ENSMUSG00000032199"
                },
                "ENSMUSG00000032218_ENSMUSG00000024974": {
                    "id": "ENSMUSG00000032218_ENSMUSG00000024974",
                    "type": null,
                    "score": null,
                    "reversable": false,
                    "correlations": {
                        "class1": 0.7098715734961083
                    },
                    "regulatory_source": "ENSMUSG00000024974",
                    "regulatory_target": "ENSMUSG00000032218"
                },
                "ENSMUSG00000032398_ENSMUSG00000024974": {
                    "id": "ENSMUSG00000032398_ENSMUSG00000024974",
                    "type": null,
                    "score": null,
                    "reversable": false,
                    "correlations": {
                        "class1": 0.40451648740312046
                    },
                    "regulatory_source": "ENSMUSG00000024974",
                    "regulatory_target": "ENSMUSG00000032398"
                },
                "ENSMUSG00000032562_ENSMUSG00000024974": {
                    "id": "ENSMUSG00000032562_ENSMUSG00000024974",
                    "type": null,
                    "score": null,
                    "reversable": false,
                    "correlations": {
                        "class1": 0.23241596980110646
                    },
                    "regulatory_source": "ENSMUSG00000024974",
                    "regulatory_target": "ENSMUSG00000032562"
                },
                "ENSMUSG00000032666_ENSMUSG00000024974": {
                    "id": "ENSMUSG00000032666_ENSMUSG00000024974",
                    "type": null,
                    "score": null,
                    "reversable": false,
                    "correlations": {
                        "class1": 0.3217879838581654
                    },
                    "regulatory_source": "ENSMUSG00000024974",
                    "regulatory_target": "ENSMUSG00000032666"
                },
                "ENSMUSG00000032966_ENSMUSG00000024974": {
                    "id": "ENSMUSG00000032966_ENSMUSG00000024974",
                    "type": null,
                    "score": null,
                    "reversable": false,
                    "correlations": {
                        "class1": 0.3938400093282828
                    },
                    "regulatory_source": "ENSMUSG00000024974",
                    "regulatory_target": "ENSMUSG00000032966"
                },
                "ENSMUSG00000034620_ENSMUSG00000024974": {
                    "id": "ENSMUSG00000034620_ENSMUSG00000024974",
                    "type": null,
                    "score": null,
                    "reversable": false,
                    "correlations": {
                        "class1": 0.41683760853949076
                    },
                    "regulatory_source": "ENSMUSG00000024974",
                    "regulatory_target": "ENSMUSG00000034620"
                },
                "ENSMUSG00000034868_ENSMUSG00000024974": {
                    "id": "ENSMUSG00000034868_ENSMUSG00000024974",
                    "type": null,
                    "score": null,
                    "reversable": false,
                    "correlations": {
                        "class1": 0.4411677086186995
                    },
                    "regulatory_source": "ENSMUSG00000024974",
                    "regulatory_target": "ENSMUSG00000034868"
                },
                "ENSMUSG00000035027_ENSMUSG00000024974": {
                    "id": "ENSMUSG00000035027_ENSMUSG00000024974",
                    "type": null,
                    "score": null,
                    "reversable": false,
                    "correlations": {
                        "class1": 0.23064437905927043
                    },
                    "regulatory_source": "ENSMUSG00000024974",
                    "regulatory_target": "ENSMUSG00000035027"
                },
                "ENSMUSG00000035851_ENSMUSG00000024974": {
                    "id": "ENSMUSG00000035851_ENSMUSG00000024974",
                    "type": null,
                    "score": null,
                    "reversable": false,
                    "correlations": {
                        "class1": 0.48157848057629843
                    },
                    "regulatory_source": "ENSMUSG00000024974",
                    "regulatory_target": "ENSMUSG00000035851"
                },
                "ENSMUSG00000036053_ENSMUSG00000024974": {
                    "id": "ENSMUSG00000036053_ENSMUSG00000024974",
                    "type": null,
                    "score": null,
                    "reversable": false,
                    "correlations": {
                        "class1": 0.2223598846221628
                    },
                    "regulatory_source": "ENSMUSG00000024974",
                    "regulatory_target": "ENSMUSG00000036053"
                },
                "ENSMUSG00000036503_ENSMUSG00000024974": {
                    "id": "ENSMUSG00000036503_ENSMUSG00000024974",
                    "type": null,
                    "score": null,
                    "reversable": false,
                    "correlations": {
                        "class1": 0.468915553019172
                    },
                    "regulatory_source": "ENSMUSG00000024974",
                    "regulatory_target": "ENSMUSG00000036503"
                },
                "ENSMUSG00000036854_ENSMUSG00000024974": {
                    "id": "ENSMUSG00000036854_ENSMUSG00000024974",
                    "type": null,
                    "score": null,
                    "reversable": false,
                    "correlations": {
                        "class1": 0.709259606729021
                    },
                    "regulatory_source": "ENSMUSG00000024974",
                    "regulatory_target": "ENSMUSG00000036854"
                },
                "ENSMUSG00000037894_ENSMUSG00000024974": {
                    "id": "ENSMUSG00000037894_ENSMUSG00000024974",
                    "type": null,
                    "score": null,
                    "reversable": false,
                    "correlations": {
                        "class1": 0.2887942125039605
                    },
                    "regulatory_source": "ENSMUSG00000024974",
                    "regulatory_target": "ENSMUSG00000037894"
                },
                "ENSMUSG00000038648_ENSMUSG00000024974": {
                    "id": "ENSMUSG00000038648_ENSMUSG00000024974",
                    "type": null,
                    "score": null,
                    "reversable": false,
                    "correlations": {
                        "class1": 0.25286807183340565
                    },
                    "regulatory_source": "ENSMUSG00000024974",
                    "regulatory_target": "ENSMUSG00000038648"
                },
                "ENSMUSG00000039031_ENSMUSG00000024974": {
                    "id": "ENSMUSG00000039031_ENSMUSG00000024974",
                    "type": null,
                    "score": null,
                    "reversable": false,
                    "correlations": {
                        "class1": 0.30301870373758555
                    },
                    "regulatory_source": "ENSMUSG00000024974",
                    "regulatory_target": "ENSMUSG00000039031"
                },
                "ENSMUSG00000040225_ENSMUSG00000024974": {
                    "id": "ENSMUSG00000040225_ENSMUSG00000024974",
                    "type": null,
                    "score": null,
                    "reversable": false,
                    "correlations": {
                        "class1": 0.5286560573814294
                    },
                    "regulatory_source": "ENSMUSG00000024974",
                    "regulatory_target": "ENSMUSG00000040225"
                },
                "ENSMUSG00000040549_ENSMUSG00000024974": {
                    "id": "ENSMUSG00000040549_ENSMUSG00000024974",
                    "type": null,
                    "score": null,
                    "reversable": false,
                    "correlations": {
                        "class1": 0.5199434495264187
                    },
                    "regulatory_source": "ENSMUSG00000024974",
                    "regulatory_target": "ENSMUSG00000040549"
                },
                "ENSMUSG00000041057_ENSMUSG00000024974": {
                    "id": "ENSMUSG00000041057_ENSMUSG00000024974",
                    "type": null,
                    "score": null,
                    "reversable": false,
                    "correlations": {
                        "class1": 0.44222849688561056
                    },
                    "regulatory_source": "ENSMUSG00000024974",
                    "regulatory_target": "ENSMUSG00000041057"
                },
                "ENSMUSG00000041058_ENSMUSG00000024974": {
                    "id": "ENSMUSG00000041058_ENSMUSG00000024974",
                    "type": null,
                    "score": null,
                    "reversable": false,
                    "correlations": {
                        "class1": 0.22334524216064924
                    },
                    "regulatory_source": "ENSMUSG00000024974",
                    "regulatory_target": "ENSMUSG00000041058"
                },
                "ENSMUSG00000042558_ENSMUSG00000024974": {
                    "id": "ENSMUSG00000042558_ENSMUSG00000024974",
                    "type": null,
                    "score": null,
                    "reversable": false,
                    "correlations": {
                        "class1": 0.21771761549577023
                    },
                    "regulatory_source": "ENSMUSG00000024974",
                    "regulatory_target": "ENSMUSG00000042558"
                },
                "ENSMUSG00000042699_ENSMUSG00000024974": {
                    "id": "ENSMUSG00000042699_ENSMUSG00000024974",
                    "type": null,
                    "score": null,
                    "reversable": false,
                    "correlations": {
                        "class1": 0.21874997836418628
                    },
                    "regulatory_source": "ENSMUSG00000024974",
                    "regulatory_target": "ENSMUSG00000042699"
                },
                "ENSMUSG00000043067_ENSMUSG00000024974": {
                    "id": "ENSMUSG00000043067_ENSMUSG00000024974",
                    "type": null,
                    "score": null,
                    "reversable": false,
                    "correlations": {
                        "class1": 0.265253393949827
                    },
                    "regulatory_source": "ENSMUSG00000024974",
                    "regulatory_target": "ENSMUSG00000043067"
                },
                "ENSMUSG00000047635_ENSMUSG00000024974": {
                    "id": "ENSMUSG00000047635_ENSMUSG00000024974",
                    "type": null,
                    "score": null,
                    "reversable": false,
                    "correlations": {
                        "class1": 0.631201579039241
                    },
                    "regulatory_source": "ENSMUSG00000024974",
                    "regulatory_target": "ENSMUSG00000047635"
                },
                "ENSMUSG00000048486_ENSMUSG00000024974": {
                    "id": "ENSMUSG00000048486_ENSMUSG00000024974",
                    "type": null,
                    "score": null,
                    "reversable": false,
                    "correlations": {
                        "class1": 0.47780548014960633
                    },
                    "regulatory_source": "ENSMUSG00000024974",
                    "regulatory_target": "ENSMUSG00000048486"
                },
                "ENSMUSG00000053702_ENSMUSG00000024974": {
                    "id": "ENSMUSG00000053702_ENSMUSG00000024974",
                    "type": null,
                    "score": null,
                    "reversable": false,
                    "correlations": {
                        "class1": 0.6662399074211801
                    },
                    "regulatory_source": "ENSMUSG00000024974",
                    "regulatory_target": "ENSMUSG00000053702"
                },
                "ENSMUSG00000053931_ENSMUSG00000024974": {
                    "id": "ENSMUSG00000053931_ENSMUSG00000024974",
                    "type": null,
                    "score": null,
                    "reversable": false,
                    "correlations": {
                        "class1": 0.23323252501538033
                    },
                    "regulatory_source": "ENSMUSG00000024974",
                    "regulatory_target": "ENSMUSG00000053931"
                },
                "ENSMUSG00000054717_ENSMUSG00000024974": {
                    "id": "ENSMUSG00000054717_ENSMUSG00000024974",
                    "type": null,
                    "score": null,
                    "reversable": false,
                    "correlations": {
                        "class1": 0.2104841575749492
                    },
                    "regulatory_source": "ENSMUSG00000024974",
                    "regulatory_target": "ENSMUSG00000054717"
                },
                "ENSMUSG00000055839_ENSMUSG00000024974": {
                    "id": "ENSMUSG00000055839_ENSMUSG00000024974",
                    "type": null,
                    "score": null,
                    "reversable": false,
                    "correlations": {
                        "class1": 0.550026581372995
                    },
                    "regulatory_source": "ENSMUSG00000024974",
                    "regulatory_target": "ENSMUSG00000055839"
                },
                "ENSMUSG00000056050_ENSMUSG00000024974": {
                    "id": "ENSMUSG00000056050_ENSMUSG00000024974",
                    "type": null,
                    "score": null,
                    "reversable": false,
                    "correlations": {
                        "class1": 0.3834571525345997
                    },
                    "regulatory_source": "ENSMUSG00000024974",
                    "regulatory_target": "ENSMUSG00000056050"
                },
                "ENSMUSG00000059518_ENSMUSG00000024974": {
                    "id": "ENSMUSG00000059518_ENSMUSG00000024974",
                    "type": null,
                    "score": null,
                    "reversable": false,
                    "correlations": {
                        "class1": 0.2502868399489199
                    },
                    "regulatory_source": "ENSMUSG00000024974",
                    "regulatory_target": "ENSMUSG00000059518"
                },
                "ENSMUSG00000059970_ENSMUSG00000024974": {
                    "id": "ENSMUSG00000059970_ENSMUSG00000024974",
                    "type": null,
                    "score": null,
                    "reversable": false,
                    "correlations": {
                        "class1": 0.2734501000258412
                    },
                    "regulatory_source": "ENSMUSG00000024974",
                    "regulatory_target": "ENSMUSG00000059970"
                },
                "ENSMUSG00000060152_ENSMUSG00000024974": {
                    "id": "ENSMUSG00000060152_ENSMUSG00000024974",
                    "type": null,
                    "score": null,
                    "reversable": false,
                    "correlations": {
                        "class1": 0.7555781156561975
                    },
                    "regulatory_source": "ENSMUSG00000024974",
                    "regulatory_target": "ENSMUSG00000060152"
                },
                "ENSMUSG00000060739_ENSMUSG00000024974": {
                    "id": "ENSMUSG00000060739_ENSMUSG00000024974",
                    "type": null,
                    "score": null,
                    "reversable": false,
                    "correlations": {
                        "class1": 0.24211494371622125
                    },
                    "regulatory_source": "ENSMUSG00000024974",
                    "regulatory_target": "ENSMUSG00000060739"
                },
                "ENSMUSG00000062580_ENSMUSG00000024974": {
                    "id": "ENSMUSG00000062580_ENSMUSG00000024974",
                    "type": null,
                    "score": null,
                    "reversable": false,
                    "correlations": {
                        "class1": 0.5973214075515343
                    },
                    "regulatory_source": "ENSMUSG00000024974",
                    "regulatory_target": "ENSMUSG00000062580"
                },
                "ENSMUSG00000063273_ENSMUSG00000024974": {
                    "id": "ENSMUSG00000063273_ENSMUSG00000024974",
                    "type": null,
                    "score": null,
                    "reversable": false,
                    "correlations": {
                        "class1": 0.5093192722838473
                    },
                    "regulatory_source": "ENSMUSG00000024974",
                    "regulatory_target": "ENSMUSG00000063273"
                },
                "ENSMUSG00000067367_ENSMUSG00000024974": {
                    "id": "ENSMUSG00000067367_ENSMUSG00000024974",
                    "type": null,
                    "score": null,
                    "reversable": false,
                    "correlations": {
                        "class1": 0.47266999787225267
                    },
                    "regulatory_source": "ENSMUSG00000024974",
                    "regulatory_target": "ENSMUSG00000067367"
                },
                "ENSMUSG00000069833_ENSMUSG00000024974": {
                    "id": "ENSMUSG00000069833_ENSMUSG00000024974",
                    "type": null,
                    "score": null,
                    "reversable": false,
                    "correlations": {
                        "class1": 0.4405884222291534
                    },
                    "regulatory_source": "ENSMUSG00000024974",
                    "regulatory_target": "ENSMUSG00000069833"
                },
                "ENSMUSG00000075701_ENSMUSG00000024974": {
                    "id": "ENSMUSG00000075701_ENSMUSG00000024974",
                    "type": null,
                    "score": null,
                    "reversable": false,
                    "correlations": {
                        "class1": 0.20164766113719865
                    },
                    "regulatory_source": "ENSMUSG00000024974",
                    "regulatory_target": "ENSMUSG00000075701"
                },
                "ENSMUSG00000079523_ENSMUSG00000024974": {
                    "id": "ENSMUSG00000079523_ENSMUSG00000024974",
                    "type": null,
                    "score": null,
                    "reversable": false,
                    "correlations": {
                        "class1": 0.3283409084427545
                    },
                    "regulatory_source": "ENSMUSG00000024974",
                    "regulatory_target": "ENSMUSG00000079523"
                },
                "ENSMUSG00000024985_ENSMUSG00000002767": {
                    "id": "ENSMUSG00000024985_ENSMUSG00000002767",
                    "type": null,
                    "score": null,
                    "reversable": false,
                    "correlations": {
                        "class1": 0.2996330954920493
                    },
                    "regulatory_source": "ENSMUSG00000024985",
                    "regulatory_target": "ENSMUSG00000002767"
                },
                "ENSMUSG00000024985_ENSMUSG00000005417": {
                    "id": "ENSMUSG00000024985_ENSMUSG00000005417",
                    "type": null,
                    "score": null,
                    "reversable": false,
                    "correlations": {
                        "class1": 0.349518039840437
                    },
                    "regulatory_source": "ENSMUSG00000024985",
                    "regulatory_target": "ENSMUSG00000005417"
                },
                "ENSMUSG00000024985_ENSMUSG00000006418": {
                    "id": "ENSMUSG00000024985_ENSMUSG00000006418",
                    "type": null,
                    "score": null,
                    "reversable": false,
                    "correlations": {
                        "class1": 0.266261826778879
                    },
                    "regulatory_source": "ENSMUSG00000024985",
                    "regulatory_target": "ENSMUSG00000006418"
                },
                "ENSMUSG00000024985_ENSMUSG00000008200": {
                    "id": "ENSMUSG00000024985_ENSMUSG00000008200",
                    "type": null,
                    "score": null,
                    "reversable": false,
                    "correlations": {
                        "class1": 0.3171528622054039
                    },
                    "regulatory_source": "ENSMUSG00000024985",
                    "regulatory_target": "ENSMUSG00000008200"
                },
                "ENSMUSG00000024985_ENSMUSG00000008475": {
                    "id": "ENSMUSG00000024985_ENSMUSG00000008475",
                    "type": null,
                    "score": null,
                    "reversable": false,
                    "correlations": {
                        "class1": 0.7557965611598246
                    },
                    "regulatory_source": "ENSMUSG00000024985",
                    "regulatory_target": "ENSMUSG00000008475"
                },
                "ENSMUSG00000024985_ENSMUSG00000010095": {
                    "id": "ENSMUSG00000024985_ENSMUSG00000010095",
                    "type": null,
                    "score": null,
                    "reversable": false,
                    "correlations": {
                        "class1": 0.3122387999361957
                    },
                    "regulatory_source": "ENSMUSG00000024985",
                    "regulatory_target": "ENSMUSG00000010095"
                },
                "ENSMUSG00000024985_ENSMUSG00000010453": {
                    "id": "ENSMUSG00000024985_ENSMUSG00000010453",
                    "type": null,
                    "score": null,
                    "reversable": false,
                    "correlations": {
                        "class1": 0.3178910915634388
                    },
                    "regulatory_source": "ENSMUSG00000024985",
                    "regulatory_target": "ENSMUSG00000010453"
                },
                "ENSMUSG00000024985_ENSMUSG00000015542": {
                    "id": "ENSMUSG00000024985_ENSMUSG00000015542",
                    "type": null,
                    "score": null,
                    "reversable": false,
                    "correlations": {
                        "class1": 0.4275258412055802
                    },
                    "regulatory_source": "ENSMUSG00000024985",
                    "regulatory_target": "ENSMUSG00000015542"
                },
                "ENSMUSG00000024985_ENSMUSG00000015575": {
                    "id": "ENSMUSG00000024985_ENSMUSG00000015575",
                    "type": null,
                    "score": null,
                    "reversable": false,
                    "correlations": {
                        "class1": 0.36772673889644514
                    },
                    "regulatory_source": "ENSMUSG00000024985",
                    "regulatory_target": "ENSMUSG00000015575"
                },
                "ENSMUSG00000024985_ENSMUSG00000016308": {
                    "id": "ENSMUSG00000024985_ENSMUSG00000016308",
                    "type": null,
                    "score": null,
                    "reversable": false,
                    "correlations": {
                        "class1": 0.22565799422254706
                    },
                    "regulatory_source": "ENSMUSG00000024985",
                    "regulatory_target": "ENSMUSG00000016308"
                },
                "ENSMUSG00000024985_ENSMUSG00000020456": {
                    "id": "ENSMUSG00000024985_ENSMUSG00000020456",
                    "type": null,
                    "score": null,
                    "reversable": false,
                    "correlations": {
                        "class1": 0.2429587574745819
                    },
                    "regulatory_source": "ENSMUSG00000024985",
                    "regulatory_target": "ENSMUSG00000020456"
                },
                "ENSMUSG00000024985_ENSMUSG00000020634": {
                    "id": "ENSMUSG00000024985_ENSMUSG00000020634",
                    "type": null,
                    "score": null,
                    "reversable": false,
                    "correlations": {
                        "class1": 0.27777736866543956
                    },
                    "regulatory_source": "ENSMUSG00000024985",
                    "regulatory_target": "ENSMUSG00000020634"
                },
                "ENSMUSG00000024985_ENSMUSG00000021242": {
                    "id": "ENSMUSG00000024985_ENSMUSG00000021242",
                    "type": null,
                    "score": null,
                    "reversable": false,
                    "correlations": {
                        "class1": 0.22623336877097053
                    },
                    "regulatory_source": "ENSMUSG00000024985",
                    "regulatory_target": "ENSMUSG00000021242"
                },
                "ENSMUSG00000024985_ENSMUSG00000021771": {
                    "id": "ENSMUSG00000024985_ENSMUSG00000021771",
                    "type": null,
                    "score": null,
                    "reversable": false,
                    "correlations": {
                        "class1": 0.2791788995317582
                    },
                    "regulatory_source": "ENSMUSG00000024985",
                    "regulatory_target": "ENSMUSG00000021771"
                },
                "ENSMUSG00000024985_ENSMUSG00000022108": {
                    "id": "ENSMUSG00000024985_ENSMUSG00000022108",
                    "type": null,
                    "score": null,
                    "reversable": false,
                    "correlations": {
                        "class1": 0.4521354117609608
                    },
                    "regulatory_source": "ENSMUSG00000024985",
                    "regulatory_target": "ENSMUSG00000022108"
                },
                "ENSMUSG00000025283_ENSMUSG00000024985": {
                    "id": "ENSMUSG00000025283_ENSMUSG00000024985",
                    "type": null,
                    "score": null,
                    "reversable": false,
                    "correlations": {
                        "class1": 0.48316616302421217
                    },
                    "regulatory_source": "ENSMUSG00000024985",
                    "regulatory_target": "ENSMUSG00000025283"
                },
                "ENSMUSG00000026576_ENSMUSG00000024985": {
                    "id": "ENSMUSG00000026576_ENSMUSG00000024985",
                    "type": null,
                    "score": null,
                    "reversable": false,
                    "correlations": {
                        "class1": 0.41958576353799837
                    },
                    "regulatory_source": "ENSMUSG00000024985",
                    "regulatory_target": "ENSMUSG00000026576"
                },
                "ENSMUSG00000026626_ENSMUSG00000024985": {
                    "id": "ENSMUSG00000026626_ENSMUSG00000024985",
                    "type": null,
                    "score": null,
                    "reversable": false,
                    "correlations": {
                        "class1": 0.49819373494700936
                    },
                    "regulatory_source": "ENSMUSG00000024985",
                    "regulatory_target": "ENSMUSG00000026626"
                },
                "ENSMUSG00000027323_ENSMUSG00000024985": {
                    "id": "ENSMUSG00000027323_ENSMUSG00000024985",
                    "type": null,
                    "score": null,
                    "reversable": false,
                    "correlations": {
                        "class1": 0.7222317679709734
                    },
                    "regulatory_source": "ENSMUSG00000024985",
                    "regulatory_target": "ENSMUSG00000027323"
                },
                "ENSMUSG00000027634_ENSMUSG00000024985": {
                    "id": "ENSMUSG00000027634_ENSMUSG00000024985",
                    "type": null,
                    "score": null,
                    "reversable": false,
                    "correlations": {
                        "class1": 0.4188828025277063
                    },
                    "regulatory_source": "ENSMUSG00000024985",
                    "regulatory_target": "ENSMUSG00000027634"
                },
                "ENSMUSG00000027673_ENSMUSG00000024985": {
                    "id": "ENSMUSG00000027673_ENSMUSG00000024985",
                    "type": null,
                    "score": null,
                    "reversable": false,
                    "correlations": {
                        "class1": 0.4240463646716162
                    },
                    "regulatory_source": "ENSMUSG00000024985",
                    "regulatory_target": "ENSMUSG00000027673"
                },
                "ENSMUSG00000028062_ENSMUSG00000024985": {
                    "id": "ENSMUSG00000028062_ENSMUSG00000024985",
                    "type": null,
                    "score": null,
                    "reversable": false,
                    "correlations": {
                        "class1": 0.3375108681139045
                    },
                    "regulatory_source": "ENSMUSG00000024985",
                    "regulatory_target": "ENSMUSG00000028062"
                },
                "ENSMUSG00000028603_ENSMUSG00000024985": {
                    "id": "ENSMUSG00000028603_ENSMUSG00000024985",
                    "type": null,
                    "score": null,
                    "reversable": false,
                    "correlations": {
                        "class1": 0.4183507374654278
                    },
                    "regulatory_source": "ENSMUSG00000024985",
                    "regulatory_target": "ENSMUSG00000028603"
                },
                "ENSMUSG00000028673_ENSMUSG00000024985": {
                    "id": "ENSMUSG00000028673_ENSMUSG00000024985",
                    "type": null,
                    "score": null,
                    "reversable": false,
                    "correlations": {
                        "class1": 0.3389774910579039
                    },
                    "regulatory_source": "ENSMUSG00000024985",
                    "regulatory_target": "ENSMUSG00000028673"
                },
                "ENSMUSG00000029469_ENSMUSG00000024985": {
                    "id": "ENSMUSG00000029469_ENSMUSG00000024985",
                    "type": null,
                    "score": null,
                    "reversable": false,
                    "correlations": {
                        "class1": 0.45398981719692555
                    },
                    "regulatory_source": "ENSMUSG00000024985",
                    "regulatory_target": "ENSMUSG00000029469"
                },
                "ENSMUSG00000029571_ENSMUSG00000024985": {
                    "id": "ENSMUSG00000029571_ENSMUSG00000024985",
                    "type": null,
                    "score": null,
                    "reversable": false,
                    "correlations": {
                        "class1": 0.33543446633301716
                    },
                    "regulatory_source": "ENSMUSG00000024985",
                    "regulatory_target": "ENSMUSG00000029571"
                },
                "ENSMUSG00000029594_ENSMUSG00000024985": {
                    "id": "ENSMUSG00000029594_ENSMUSG00000024985",
                    "type": null,
                    "score": null,
                    "reversable": false,
                    "correlations": {
                        "class1": 0.5329031086036382
                    },
                    "regulatory_source": "ENSMUSG00000024985",
                    "regulatory_target": "ENSMUSG00000029594"
                },
                "ENSMUSG00000030243_ENSMUSG00000024985": {
                    "id": "ENSMUSG00000030243_ENSMUSG00000024985",
                    "type": null,
                    "score": null,
                    "reversable": false,
                    "correlations": {
                        "class1": 0.20634958152690447
                    },
                    "regulatory_source": "ENSMUSG00000024985",
                    "regulatory_target": "ENSMUSG00000030243"
                },
                "ENSMUSG00000030447_ENSMUSG00000024985": {
                    "id": "ENSMUSG00000030447_ENSMUSG00000024985",
                    "type": null,
                    "score": null,
                    "reversable": false,
                    "correlations": {
                        "class1": 0.2283077295502312
                    },
                    "regulatory_source": "ENSMUSG00000024985",
                    "regulatory_target": "ENSMUSG00000030447"
                },
                "ENSMUSG00000031530_ENSMUSG00000024985": {
                    "id": "ENSMUSG00000031530_ENSMUSG00000024985",
                    "type": null,
                    "score": null,
                    "reversable": false,
                    "correlations": {
                        "class1": 0.24246558811093452
                    },
                    "regulatory_source": "ENSMUSG00000024985",
                    "regulatory_target": "ENSMUSG00000031530"
                },
                "ENSMUSG00000031821_ENSMUSG00000024985": {
                    "id": "ENSMUSG00000031821_ENSMUSG00000024985",
                    "type": null,
                    "score": null,
                    "reversable": false,
                    "correlations": {
                        "class1": 0.7670948008294092
                    },
                    "regulatory_source": "ENSMUSG00000024985",
                    "regulatory_target": "ENSMUSG00000031821"
                },
                "ENSMUSG00000032051_ENSMUSG00000024985": {
                    "id": "ENSMUSG00000032051_ENSMUSG00000024985",
                    "type": null,
                    "score": null,
                    "reversable": false,
                    "correlations": {
                        "class1": 0.3994514907440743
                    },
                    "regulatory_source": "ENSMUSG00000024985",
                    "regulatory_target": "ENSMUSG00000032051"
                },
                "ENSMUSG00000034875_ENSMUSG00000024985": {
                    "id": "ENSMUSG00000034875_ENSMUSG00000024985",
                    "type": null,
                    "score": null,
                    "reversable": false,
                    "correlations": {
                        "class1": 0.26393698754751793
                    },
                    "regulatory_source": "ENSMUSG00000024985",
                    "regulatory_target": "ENSMUSG00000034875"
                },
                "ENSMUSG00000034903_ENSMUSG00000024985": {
                    "id": "ENSMUSG00000034903_ENSMUSG00000024985",
                    "type": null,
                    "score": null,
                    "reversable": false,
                    "correlations": {
                        "class1": 0.8092077445095793
                    },
                    "regulatory_source": "ENSMUSG00000024985",
                    "regulatory_target": "ENSMUSG00000034903"
                },
                "ENSMUSG00000036438_ENSMUSG00000024985": {
                    "id": "ENSMUSG00000036438_ENSMUSG00000024985",
                    "type": null,
                    "score": null,
                    "reversable": false,
                    "correlations": {
                        "class1": 0.23258287462958022
                    },
                    "regulatory_source": "ENSMUSG00000024985",
                    "regulatory_target": "ENSMUSG00000036438"
                },
                "ENSMUSG00000036611_ENSMUSG00000024985": {
                    "id": "ENSMUSG00000036611_ENSMUSG00000024985",
                    "type": null,
                    "score": null,
                    "reversable": false,
                    "correlations": {
                        "class1": 0.7768875233776211
                    },
                    "regulatory_source": "ENSMUSG00000024985",
                    "regulatory_target": "ENSMUSG00000036611"
                },
                "ENSMUSG00000037601_ENSMUSG00000024985": {
                    "id": "ENSMUSG00000037601_ENSMUSG00000024985",
                    "type": null,
                    "score": null,
                    "reversable": false,
                    "correlations": {
                        "class1": 0.34964533544431226
                    },
                    "regulatory_source": "ENSMUSG00000024985",
                    "regulatory_target": "ENSMUSG00000037601"
                },
                "ENSMUSG00000038860_ENSMUSG00000024985": {
                    "id": "ENSMUSG00000038860_ENSMUSG00000024985",
                    "type": null,
                    "score": null,
                    "reversable": false,
                    "correlations": {
                        "class1": 0.35188484478852944
                    },
                    "regulatory_source": "ENSMUSG00000024985",
                    "regulatory_target": "ENSMUSG00000038860"
                },
                "ENSMUSG00000039218_ENSMUSG00000024985": {
                    "id": "ENSMUSG00000039218_ENSMUSG00000024985",
                    "type": null,
                    "score": null,
                    "reversable": false,
                    "correlations": {
                        "class1": 0.39804242528209177
                    },
                    "regulatory_source": "ENSMUSG00000024985",
                    "regulatory_target": "ENSMUSG00000039218"
                },
                "ENSMUSG00000041870_ENSMUSG00000024985": {
                    "id": "ENSMUSG00000041870_ENSMUSG00000024985",
                    "type": null,
                    "score": null,
                    "reversable": false,
                    "correlations": {
                        "class1": 0.44841781430914296
                    },
                    "regulatory_source": "ENSMUSG00000024985",
                    "regulatory_target": "ENSMUSG00000041870"
                },
                "ENSMUSG00000041939_ENSMUSG00000024985": {
                    "id": "ENSMUSG00000041939_ENSMUSG00000024985",
                    "type": null,
                    "score": null,
                    "reversable": false,
                    "correlations": {
                        "class1": 0.46968094809942923
                    },
                    "regulatory_source": "ENSMUSG00000024985",
                    "regulatory_target": "ENSMUSG00000041939"
                },
                "ENSMUSG00000048546_ENSMUSG00000024985": {
                    "id": "ENSMUSG00000048546_ENSMUSG00000024985",
                    "type": null,
                    "score": null,
                    "reversable": false,
                    "correlations": {
                        "class1": 0.3880180479525122
                    },
                    "regulatory_source": "ENSMUSG00000024985",
                    "regulatory_target": "ENSMUSG00000048546"
                },
                "ENSMUSG00000051695_ENSMUSG00000024985": {
                    "id": "ENSMUSG00000051695_ENSMUSG00000024985",
                    "type": null,
                    "score": null,
                    "reversable": false,
                    "correlations": {
                        "class1": 0.2662737491551971
                    },
                    "regulatory_source": "ENSMUSG00000024985",
                    "regulatory_target": "ENSMUSG00000051695"
                },
                "ENSMUSG00000053317_ENSMUSG00000024985": {
                    "id": "ENSMUSG00000053317_ENSMUSG00000024985",
                    "type": null,
                    "score": null,
                    "reversable": false,
                    "correlations": {
                        "class1": 0.31817164956258603
                    },
                    "regulatory_source": "ENSMUSG00000024985",
                    "regulatory_target": "ENSMUSG00000053317"
                },
                "ENSMUSG00000063511_ENSMUSG00000024985": {
                    "id": "ENSMUSG00000063511_ENSMUSG00000024985",
                    "type": null,
                    "score": null,
                    "reversable": false,
                    "correlations": {
                        "class1": 0.26105577321331336
                    },
                    "regulatory_source": "ENSMUSG00000024985",
                    "regulatory_target": "ENSMUSG00000063511"
                },
                "ENSMUSG00000073639_ENSMUSG00000024985": {
                    "id": "ENSMUSG00000073639_ENSMUSG00000024985",
                    "type": null,
                    "score": null,
                    "reversable": false,
                    "correlations": {
                        "class1": 0.2966176808946525
                    },
                    "regulatory_source": "ENSMUSG00000024985",
                    "regulatory_target": "ENSMUSG00000073639"
                },
                "ENSMUSG00000025025_ENSMUSG00000002372": {
                    "id": "ENSMUSG00000025025_ENSMUSG00000002372",
                    "type": null,
                    "score": null,
                    "reversable": false,
                    "correlations": {
                        "class1": 0.2555080833860417
                    },
                    "regulatory_source": "ENSMUSG00000025025",
                    "regulatory_target": "ENSMUSG00000002372"
                },
                "ENSMUSG00000025025_ENSMUSG00000003033": {
                    "id": "ENSMUSG00000025025_ENSMUSG00000003033",
                    "type": null,
                    "score": null,
                    "reversable": false,
                    "correlations": {
                        "class1": 0.35714169564606313
                    },
                    "regulatory_source": "ENSMUSG00000025025",
                    "regulatory_target": "ENSMUSG00000003033"
                },
                "ENSMUSG00000025025_ENSMUSG00000004931": {
                    "id": "ENSMUSG00000025025_ENSMUSG00000004931",
                    "type": null,
                    "score": null,
                    "reversable": false,
                    "correlations": {
                        "class1": 0.37795563171252367
                    },
                    "regulatory_source": "ENSMUSG00000025025",
                    "regulatory_target": "ENSMUSG00000004931"
                },
                "ENSMUSG00000025025_ENSMUSG00000022033": {
                    "id": "ENSMUSG00000025025_ENSMUSG00000022033",
                    "type": null,
                    "score": null,
                    "reversable": false,
                    "correlations": {
                        "class1": 0.29347358081617264
                    },
                    "regulatory_source": "ENSMUSG00000025025",
                    "regulatory_target": "ENSMUSG00000022033"
                },
                "ENSMUSG00000025025_ENSMUSG00000022994": {
                    "id": "ENSMUSG00000025025_ENSMUSG00000022994",
                    "type": null,
                    "score": null,
                    "reversable": false,
                    "correlations": {
                        "class1": 0.24095636311417903
                    },
                    "regulatory_source": "ENSMUSG00000025025",
                    "regulatory_target": "ENSMUSG00000022994"
                },
                "ENSMUSG00000025025_ENSMUSG00000023079": {
                    "id": "ENSMUSG00000025025_ENSMUSG00000023079",
                    "type": null,
                    "score": null,
                    "reversable": false,
                    "correlations": {
                        "class1": 0.3759356605094754
                    },
                    "regulatory_source": "ENSMUSG00000025025",
                    "regulatory_target": "ENSMUSG00000023079"
                },
                "ENSMUSG00000025025_ENSMUSG00000024197": {
                    "id": "ENSMUSG00000025025_ENSMUSG00000024197",
                    "type": null,
                    "score": null,
                    "reversable": false,
                    "correlations": {
                        "class1": 0.2396354805424286
                    },
                    "regulatory_source": "ENSMUSG00000025025",
                    "regulatory_target": "ENSMUSG00000024197"
                },
                "ENSMUSG00000026723_ENSMUSG00000025025": {
                    "id": "ENSMUSG00000026723_ENSMUSG00000025025",
                    "type": null,
                    "score": null,
                    "reversable": false,
                    "correlations": {
                        "class1": 0.34994154881246226
                    },
                    "regulatory_source": "ENSMUSG00000025025",
                    "regulatory_target": "ENSMUSG00000026723"
                },
                "ENSMUSG00000030213_ENSMUSG00000025025": {
                    "id": "ENSMUSG00000030213_ENSMUSG00000025025",
                    "type": null,
                    "score": null,
                    "reversable": false,
                    "correlations": {
                        "class1": 0.22615383918366289
                    },
                    "regulatory_source": "ENSMUSG00000025025",
                    "regulatory_target": "ENSMUSG00000030213"
                },
                "ENSMUSG00000030605_ENSMUSG00000025025": {
                    "id": "ENSMUSG00000030605_ENSMUSG00000025025",
                    "type": null,
                    "score": null,
                    "reversable": false,
                    "correlations": {
                        "class1": 0.271286840665002
                    },
                    "regulatory_source": "ENSMUSG00000025025",
                    "regulatory_target": "ENSMUSG00000030605"
                },
                "ENSMUSG00000036693_ENSMUSG00000025025": {
                    "id": "ENSMUSG00000036693_ENSMUSG00000025025",
                    "type": null,
                    "score": null,
                    "reversable": false,
                    "correlations": {
                        "class1": 0.2172264959478209
                    },
                    "regulatory_source": "ENSMUSG00000025025",
                    "regulatory_target": "ENSMUSG00000036693"
                },
                "ENSMUSG00000038332_ENSMUSG00000025025": {
                    "id": "ENSMUSG00000038332_ENSMUSG00000025025",
                    "type": null,
                    "score": null,
                    "reversable": false,
                    "correlations": {
                        "class1": 0.3189850921208706
                    },
                    "regulatory_source": "ENSMUSG00000025025",
                    "regulatory_target": "ENSMUSG00000038332"
                },
                "ENSMUSG00000039031_ENSMUSG00000025025": {
                    "id": "ENSMUSG00000039031_ENSMUSG00000025025",
                    "type": null,
                    "score": null,
                    "reversable": false,
                    "correlations": {
                        "class1": 0.3617362761900617
                    },
                    "regulatory_source": "ENSMUSG00000025025",
                    "regulatory_target": "ENSMUSG00000039031"
                },
                "ENSMUSG00000090258_ENSMUSG00000025025": {
                    "id": "ENSMUSG00000090258_ENSMUSG00000025025",
                    "type": null,
                    "score": null,
                    "reversable": false,
                    "correlations": {
                        "class1": 0.24565376642630174
                    },
                    "regulatory_source": "ENSMUSG00000025025",
                    "regulatory_target": "ENSMUSG00000090258"
                },
                "ENSMUSG00000026113_ENSMUSG00000025369": {
                    "id": "ENSMUSG00000026113_ENSMUSG00000025369",
                    "type": null,
                    "score": null,
                    "reversable": false,
                    "correlations": {
                        "class1": 0.2781494291174077
                    },
                    "regulatory_source": "ENSMUSG00000025369",
                    "regulatory_target": "ENSMUSG00000026113"
                },
                "ENSMUSG00000038239_ENSMUSG00000025369": {
                    "id": "ENSMUSG00000038239_ENSMUSG00000025369",
                    "type": null,
                    "score": null,
                    "reversable": false,
                    "correlations": {
                        "class1": 0.23296138757881785
                    },
                    "regulatory_source": "ENSMUSG00000025369",
                    "regulatory_target": "ENSMUSG00000038239"
                },
                "ENSMUSG00000025498_ENSMUSG00000004221": {
                    "id": "ENSMUSG00000025498_ENSMUSG00000004221",
                    "type": null,
                    "score": null,
                    "reversable": false,
                    "correlations": {
                        "class1": 0.43487462530278137
                    },
                    "regulatory_source": "ENSMUSG00000025498",
                    "regulatory_target": "ENSMUSG00000004221"
                },
                "ENSMUSG00000025498_ENSMUSG00000014077": {
                    "id": "ENSMUSG00000025498_ENSMUSG00000014077",
                    "type": null,
                    "score": null,
                    "reversable": false,
                    "correlations": {
                        "class1": 0.30285355192856844
                    },
                    "regulatory_source": "ENSMUSG00000025498",
                    "regulatory_target": "ENSMUSG00000014077"
                },
                "ENSMUSG00000027091_ENSMUSG00000025498": {
                    "id": "ENSMUSG00000027091_ENSMUSG00000025498",
                    "type": null,
                    "score": null,
                    "reversable": false,
                    "correlations": {
                        "class1": 0.2386850631897182
                    },
                    "regulatory_source": "ENSMUSG00000025498",
                    "regulatory_target": "ENSMUSG00000027091"
                },
                "ENSMUSG00000028063_ENSMUSG00000025498": {
                    "id": "ENSMUSG00000028063_ENSMUSG00000025498",
                    "type": null,
                    "score": null,
                    "reversable": false,
                    "correlations": {
                        "class1": 0.3035890787362184
                    },
                    "regulatory_source": "ENSMUSG00000025498",
                    "regulatory_target": "ENSMUSG00000028063"
                },
                "ENSMUSG00000031304_ENSMUSG00000025498": {
                    "id": "ENSMUSG00000031304_ENSMUSG00000025498",
                    "type": null,
                    "score": null,
                    "reversable": false,
                    "correlations": {
                        "class1": 0.3004859744360465
                    },
                    "regulatory_source": "ENSMUSG00000025498",
                    "regulatory_target": "ENSMUSG00000031304"
                },
                "ENSMUSG00000032557_ENSMUSG00000025498": {
                    "id": "ENSMUSG00000032557_ENSMUSG00000025498",
                    "type": null,
                    "score": null,
                    "reversable": false,
                    "correlations": {
                        "class1": 0.26124924246131304
                    },
                    "regulatory_source": "ENSMUSG00000025498",
                    "regulatory_target": "ENSMUSG00000032557"
                },
                "ENSMUSG00000035632_ENSMUSG00000025498": {
                    "id": "ENSMUSG00000035632_ENSMUSG00000025498",
                    "type": null,
                    "score": null,
                    "reversable": false,
                    "correlations": {
                        "class1": 0.2087216643335601
                    },
                    "regulatory_source": "ENSMUSG00000025498",
                    "regulatory_target": "ENSMUSG00000035632"
                },
                "ENSMUSG00000038766_ENSMUSG00000025498": {
                    "id": "ENSMUSG00000038766_ENSMUSG00000025498",
                    "type": null,
                    "score": null,
                    "reversable": false,
                    "correlations": {
                        "class1": 0.38053278482478803
                    },
                    "regulatory_source": "ENSMUSG00000025498",
                    "regulatory_target": "ENSMUSG00000038766"
                },
                "ENSMUSG00000060771_ENSMUSG00000025498": {
                    "id": "ENSMUSG00000060771_ENSMUSG00000025498",
                    "type": null,
                    "score": null,
                    "reversable": false,
                    "correlations": {
                        "class1": 0.3845472509081501
                    },
                    "regulatory_source": "ENSMUSG00000025498",
                    "regulatory_target": "ENSMUSG00000060771"
                },
                "ENSMUSG00000062190_ENSMUSG00000025498": {
                    "id": "ENSMUSG00000062190_ENSMUSG00000025498",
                    "type": null,
                    "score": null,
                    "reversable": false,
                    "correlations": {
                        "class1": 0.5080704904556884
                    },
                    "regulatory_source": "ENSMUSG00000025498",
                    "regulatory_target": "ENSMUSG00000062190"
                },
                "ENSMUSG00000068966_ENSMUSG00000025498": {
                    "id": "ENSMUSG00000068966_ENSMUSG00000025498",
                    "type": null,
                    "score": null,
                    "reversable": false,
                    "correlations": {
                        "class1": 0.43676087234609134
                    },
                    "regulatory_source": "ENSMUSG00000025498",
                    "regulatory_target": "ENSMUSG00000068966"
                },
                "ENSMUSG00000099083_ENSMUSG00000025498": {
                    "id": "ENSMUSG00000099083_ENSMUSG00000025498",
                    "type": null,
                    "score": null,
                    "reversable": false,
                    "correlations": {
                        "class1": 0.3540361080535762
                    },
                    "regulatory_source": "ENSMUSG00000025498",
                    "regulatory_target": "ENSMUSG00000099083"
                },
                "ENSMUSG00000025612_ENSMUSG00000000278": {
                    "id": "ENSMUSG00000025612_ENSMUSG00000000278",
                    "type": null,
                    "score": null,
                    "reversable": false,
                    "correlations": {
                        "class1": 0.954516011032241
                    },
                    "regulatory_source": "ENSMUSG00000025612",
                    "regulatory_target": "ENSMUSG00000000278"
                },
                "ENSMUSG00000025612_ENSMUSG00000005078": {
                    "id": "ENSMUSG00000025612_ENSMUSG00000005078",
                    "type": null,
                    "score": null,
                    "reversable": false,
                    "correlations": {
                        "class1": 0.4980030078875853
                    },
                    "regulatory_source": "ENSMUSG00000025612",
                    "regulatory_target": "ENSMUSG00000005078"
                },
                "ENSMUSG00000025612_ENSMUSG00000005198": {
                    "id": "ENSMUSG00000025612_ENSMUSG00000005198",
                    "type": null,
                    "score": null,
                    "reversable": false,
                    "correlations": {
                        "class1": 0.29486221100278776
                    },
                    "regulatory_source": "ENSMUSG00000025612",
                    "regulatory_target": "ENSMUSG00000005198"
                },
                "ENSMUSG00000025612_ENSMUSG00000008763": {
                    "id": "ENSMUSG00000025612_ENSMUSG00000008763",
                    "type": null,
                    "score": null,
                    "reversable": false,
                    "correlations": {
                        "class1": 0.3217892333777119
                    },
                    "regulatory_source": "ENSMUSG00000025612",
                    "regulatory_target": "ENSMUSG00000008763"
                },
                "ENSMUSG00000025612_ENSMUSG00000012640": {
                    "id": "ENSMUSG00000025612_ENSMUSG00000012640",
                    "type": null,
                    "score": null,
                    "reversable": false,
                    "correlations": {
                        "class1": 0.2549747271152777
                    },
                    "regulatory_source": "ENSMUSG00000025612",
                    "regulatory_target": "ENSMUSG00000012640"
                },
                "ENSMUSG00000025612_ENSMUSG00000016344": {
                    "id": "ENSMUSG00000025612_ENSMUSG00000016344",
                    "type": null,
                    "score": null,
                    "reversable": false,
                    "correlations": {
                        "class1": 0.7483182349057986
                    },
                    "regulatory_source": "ENSMUSG00000025612",
                    "regulatory_target": "ENSMUSG00000016344"
                },
                "ENSMUSG00000025612_ENSMUSG00000020196": {
                    "id": "ENSMUSG00000025612_ENSMUSG00000020196",
                    "type": null,
                    "score": null,
                    "reversable": false,
                    "correlations": {
                        "class1": 0.7578756692661399
                    },
                    "regulatory_source": "ENSMUSG00000025612",
                    "regulatory_target": "ENSMUSG00000020196"
                },
                "ENSMUSG00000025612_ENSMUSG00000020585": {
                    "id": "ENSMUSG00000025612_ENSMUSG00000020585",
                    "type": null,
                    "score": null,
                    "reversable": false,
                    "correlations": {
                        "class1": 0.43157244627422553
                    },
                    "regulatory_source": "ENSMUSG00000025612",
                    "regulatory_target": "ENSMUSG00000020585"
                },
                "ENSMUSG00000025612_ENSMUSG00000021000": {
                    "id": "ENSMUSG00000025612_ENSMUSG00000021000",
                    "type": null,
                    "score": null,
                    "reversable": false,
                    "correlations": {
                        "class1": 0.6850466468244861
                    },
                    "regulatory_source": "ENSMUSG00000025612",
                    "regulatory_target": "ENSMUSG00000021000"
                },
                "ENSMUSG00000025612_ENSMUSG00000022246": {
                    "id": "ENSMUSG00000025612_ENSMUSG00000022246",
                    "type": null,
                    "score": null,
                    "reversable": false,
                    "correlations": {
                        "class1": 0.772712729919979
                    },
                    "regulatory_source": "ENSMUSG00000025612",
                    "regulatory_target": "ENSMUSG00000022246"
                },
                "ENSMUSG00000025612_ENSMUSG00000022641": {
                    "id": "ENSMUSG00000025612_ENSMUSG00000022641",
                    "type": null,
                    "score": null,
                    "reversable": false,
                    "correlations": {
                        "class1": 0.3395294138248478
                    },
                    "regulatory_source": "ENSMUSG00000025612",
                    "regulatory_target": "ENSMUSG00000022641"
                },
                "ENSMUSG00000026490_ENSMUSG00000025612": {
                    "id": "ENSMUSG00000026490_ENSMUSG00000025612",
                    "type": null,
                    "score": null,
                    "reversable": false,
                    "correlations": {
                        "class1": 0.563486241881209
                    },
                    "regulatory_source": "ENSMUSG00000025612",
                    "regulatory_target": "ENSMUSG00000026490"
                },
                "ENSMUSG00000026496_ENSMUSG00000025612": {
                    "id": "ENSMUSG00000026496_ENSMUSG00000025612",
                    "type": null,
                    "score": null,
                    "reversable": false,
                    "correlations": {
                        "class1": 0.221230916794078
                    },
                    "regulatory_source": "ENSMUSG00000025612",
                    "regulatory_target": "ENSMUSG00000026496"
                },
                "ENSMUSG00000026664_ENSMUSG00000025612": {
                    "id": "ENSMUSG00000026664_ENSMUSG00000025612",
                    "type": null,
                    "score": null,
                    "reversable": false,
                    "correlations": {
                        "class1": 0.4622068330954793
                    },
                    "regulatory_source": "ENSMUSG00000025612",
                    "regulatory_target": "ENSMUSG00000026664"
                },
                "ENSMUSG00000027456_ENSMUSG00000025612": {
                    "id": "ENSMUSG00000027456_ENSMUSG00000025612",
                    "type": null,
                    "score": null,
                    "reversable": false,
                    "correlations": {
                        "class1": 0.9196080341397797
                    },
                    "regulatory_source": "ENSMUSG00000025612",
                    "regulatory_target": "ENSMUSG00000027456"
                },
                "ENSMUSG00000027799_ENSMUSG00000025612": {
                    "id": "ENSMUSG00000027799_ENSMUSG00000025612",
                    "type": null,
                    "score": null,
                    "reversable": false,
                    "correlations": {
                        "class1": 0.3949987131948864
                    },
                    "regulatory_source": "ENSMUSG00000025612",
                    "regulatory_target": "ENSMUSG00000027799"
                },
                "ENSMUSG00000028073_ENSMUSG00000025612": {
                    "id": "ENSMUSG00000028073_ENSMUSG00000025612",
                    "type": null,
                    "score": null,
                    "reversable": false,
                    "correlations": {
                        "class1": 0.9590764325887526
                    },
                    "regulatory_source": "ENSMUSG00000025612",
                    "regulatory_target": "ENSMUSG00000028073"
                },
                "ENSMUSG00000028410_ENSMUSG00000025612": {
                    "id": "ENSMUSG00000028410_ENSMUSG00000025612",
                    "type": null,
                    "score": null,
                    "reversable": false,
                    "correlations": {
                        "class1": 0.33697005011444636
                    },
                    "regulatory_source": "ENSMUSG00000025612",
                    "regulatory_target": "ENSMUSG00000028410"
                },
                "ENSMUSG00000029860_ENSMUSG00000025612": {
                    "id": "ENSMUSG00000029860_ENSMUSG00000025612",
                    "type": null,
                    "score": null,
                    "reversable": false,
                    "correlations": {
                        "class1": 0.27091482326840916
                    },
                    "regulatory_source": "ENSMUSG00000025612",
                    "regulatory_target": "ENSMUSG00000029860"
                },
                "ENSMUSG00000034157_ENSMUSG00000025612": {
                    "id": "ENSMUSG00000034157_ENSMUSG00000025612",
                    "type": null,
                    "score": null,
                    "reversable": false,
                    "correlations": {
                        "class1": 0.9810504784758357
                    },
                    "regulatory_source": "ENSMUSG00000025612",
                    "regulatory_target": "ENSMUSG00000034157"
                },
                "ENSMUSG00000037326_ENSMUSG00000025612": {
                    "id": "ENSMUSG00000037326_ENSMUSG00000025612",
                    "type": null,
                    "score": null,
                    "reversable": false,
                    "correlations": {
                        "class1": 0.982189515578931
                    },
                    "regulatory_source": "ENSMUSG00000025612",
                    "regulatory_target": "ENSMUSG00000037326"
                },
                "ENSMUSG00000037868_ENSMUSG00000025612": {
                    "id": "ENSMUSG00000037868_ENSMUSG00000025612",
                    "type": null,
                    "score": null,
                    "reversable": false,
                    "correlations": {
                        "class1": 0.8788844644645918
                    },
                    "regulatory_source": "ENSMUSG00000025612",
                    "regulatory_target": "ENSMUSG00000037868"
                },
                "ENSMUSG00000039130_ENSMUSG00000025612": {
                    "id": "ENSMUSG00000039130_ENSMUSG00000025612",
                    "type": null,
                    "score": null,
                    "reversable": false,
                    "correlations": {
                        "class1": 0.32747630000209377
                    },
                    "regulatory_source": "ENSMUSG00000025612",
                    "regulatory_target": "ENSMUSG00000039130"
                },
                "ENSMUSG00000041685_ENSMUSG00000025612": {
                    "id": "ENSMUSG00000041685_ENSMUSG00000025612",
                    "type": null,
                    "score": null,
                    "reversable": false,
                    "correlations": {
                        "class1": 0.2713438497655252
                    },
                    "regulatory_source": "ENSMUSG00000025612",
                    "regulatory_target": "ENSMUSG00000041685"
                },
                "ENSMUSG00000059895_ENSMUSG00000025612": {
                    "id": "ENSMUSG00000059895_ENSMUSG00000025612",
                    "type": null,
                    "score": null,
                    "reversable": false,
                    "correlations": {
                        "class1": 0.2410451601469174
                    },
                    "regulatory_source": "ENSMUSG00000025612",
                    "regulatory_target": "ENSMUSG00000059895"
                },
                "ENSMUSG00000062397_ENSMUSG00000025612": {
                    "id": "ENSMUSG00000062397_ENSMUSG00000025612",
                    "type": null,
                    "score": null,
                    "reversable": false,
                    "correlations": {
                        "class1": 0.24402636176196071
                    },
                    "regulatory_source": "ENSMUSG00000025612",
                    "regulatory_target": "ENSMUSG00000062397"
                },
                "ENSMUSG00000062647_ENSMUSG00000025612": {
                    "id": "ENSMUSG00000062647_ENSMUSG00000025612",
                    "type": null,
                    "score": null,
                    "reversable": false,
                    "correlations": {
                        "class1": 0.3810144868390986
                    },
                    "regulatory_source": "ENSMUSG00000025612",
                    "regulatory_target": "ENSMUSG00000062647"
                },
                "ENSMUSG00000064366_ENSMUSG00000025612": {
                    "id": "ENSMUSG00000064366_ENSMUSG00000025612",
                    "type": null,
                    "score": null,
                    "reversable": false,
                    "correlations": {
                        "class1": 0.21369954038972502
                    },
                    "regulatory_source": "ENSMUSG00000025612",
                    "regulatory_target": "ENSMUSG00000064366"
                },
                "ENSMUSG00000025958_ENSMUSG00000003814": {
                    "id": "ENSMUSG00000025958_ENSMUSG00000003814",
                    "type": null,
                    "score": null,
                    "reversable": false,
                    "correlations": {
                        "class1": 0.44713112926889637
                    },
                    "regulatory_source": "ENSMUSG00000025958",
                    "regulatory_target": "ENSMUSG00000003814"
                },
                "ENSMUSG00000025958_ENSMUSG00000015247": {
                    "id": "ENSMUSG00000025958_ENSMUSG00000015247",
                    "type": null,
                    "score": null,
                    "reversable": false,
                    "correlations": {
                        "class1": 0.36608370686454117
                    },
                    "regulatory_source": "ENSMUSG00000025958",
                    "regulatory_target": "ENSMUSG00000015247"
                },
                "ENSMUSG00000025958_ENSMUSG00000015671": {
                    "id": "ENSMUSG00000025958_ENSMUSG00000015671",
                    "type": null,
                    "score": null,
                    "reversable": false,
                    "correlations": {
                        "class1": 0.2097446448379229
                    },
                    "regulatory_source": "ENSMUSG00000025958",
                    "regulatory_target": "ENSMUSG00000015671"
                },
                "ENSMUSG00000025958_ENSMUSG00000020973": {
                    "id": "ENSMUSG00000025958_ENSMUSG00000020973",
                    "type": null,
                    "score": null,
                    "reversable": false,
                    "correlations": {
                        "class1": 0.6321044069613216
                    },
                    "regulatory_source": "ENSMUSG00000025958",
                    "regulatory_target": "ENSMUSG00000020973"
                },
                "ENSMUSG00000025958_ENSMUSG00000021243": {
                    "id": "ENSMUSG00000025958_ENSMUSG00000021243",
                    "type": null,
                    "score": null,
                    "reversable": false,
                    "correlations": {
                        "class1": 0.2165711128371395
                    },
                    "regulatory_source": "ENSMUSG00000025958",
                    "regulatory_target": "ENSMUSG00000021243"
                },
                "ENSMUSG00000025958_ENSMUSG00000021607": {
                    "id": "ENSMUSG00000025958_ENSMUSG00000021607",
                    "type": null,
                    "score": null,
                    "reversable": false,
                    "correlations": {
                        "class1": 0.3262955975968194
                    },
                    "regulatory_source": "ENSMUSG00000025958",
                    "regulatory_target": "ENSMUSG00000021607"
                },
                "ENSMUSG00000025958_ENSMUSG00000024683": {
                    "id": "ENSMUSG00000025958_ENSMUSG00000024683",
                    "type": null,
                    "score": null,
                    "reversable": false,
                    "correlations": {
                        "class1": 0.2493918530059071
                    },
                    "regulatory_source": "ENSMUSG00000025958",
                    "regulatory_target": "ENSMUSG00000024683"
                },
                "ENSMUSG00000025958_ENSMUSG00000024847": {
                    "id": "ENSMUSG00000025958_ENSMUSG00000024847",
                    "type": null,
                    "score": null,
                    "reversable": false,
                    "correlations": {
                        "class1": 0.3519231956319602
                    },
                    "regulatory_source": "ENSMUSG00000025958",
                    "regulatory_target": "ENSMUSG00000024847"
                },
                "ENSMUSG00000027550_ENSMUSG00000025958": {
                    "id": "ENSMUSG00000027550_ENSMUSG00000025958",
                    "type": null,
                    "score": null,
                    "reversable": false,
                    "correlations": {
                        "class1": 0.4017685872921214
                    },
                    "regulatory_source": "ENSMUSG00000025958",
                    "regulatory_target": "ENSMUSG00000027550"
                },
                "ENSMUSG00000028086_ENSMUSG00000025958": {
                    "id": "ENSMUSG00000028086_ENSMUSG00000025958",
                    "type": null,
                    "score": null,
                    "reversable": false,
                    "correlations": {
                        "class1": 0.5297197470654409
                    },
                    "regulatory_source": "ENSMUSG00000025958",
                    "regulatory_target": "ENSMUSG00000028086"
                },
                "ENSMUSG00000030079_ENSMUSG00000025958": {
                    "id": "ENSMUSG00000030079_ENSMUSG00000025958",
                    "type": null,
                    "score": null,
                    "reversable": false,
                    "correlations": {
                        "class1": 0.6037929222279766
                    },
                    "regulatory_source": "ENSMUSG00000025958",
                    "regulatory_target": "ENSMUSG00000030079"
                },
                "ENSMUSG00000030528_ENSMUSG00000025958": {
                    "id": "ENSMUSG00000030528_ENSMUSG00000025958",
                    "type": null,
                    "score": null,
                    "reversable": false,
                    "correlations": {
                        "class1": 0.3390998458687432
                    },
                    "regulatory_source": "ENSMUSG00000025958",
                    "regulatory_target": "ENSMUSG00000030528"
                },
                "ENSMUSG00000032667_ENSMUSG00000025958": {
                    "id": "ENSMUSG00000032667_ENSMUSG00000025958",
                    "type": null,
                    "score": null,
                    "reversable": false,
                    "correlations": {
                        "class1": 0.30637429212705664
                    },
                    "regulatory_source": "ENSMUSG00000025958",
                    "regulatory_target": "ENSMUSG00000032667"
                },
                "ENSMUSG00000033933_ENSMUSG00000025958": {
                    "id": "ENSMUSG00000033933_ENSMUSG00000025958",
                    "type": null,
                    "score": null,
                    "reversable": false,
                    "correlations": {
                        "class1": 0.22864510423363796
                    },
                    "regulatory_source": "ENSMUSG00000025958",
                    "regulatory_target": "ENSMUSG00000033933"
                },
                "ENSMUSG00000038538_ENSMUSG00000025958": {
                    "id": "ENSMUSG00000038538_ENSMUSG00000025958",
                    "type": null,
                    "score": null,
                    "reversable": false,
                    "correlations": {
                        "class1": 0.622015053772303
                    },
                    "regulatory_source": "ENSMUSG00000025958",
                    "regulatory_target": "ENSMUSG00000038538"
                },
                "ENSMUSG00000038965_ENSMUSG00000025958": {
                    "id": "ENSMUSG00000038965_ENSMUSG00000025958",
                    "type": null,
                    "score": null,
                    "reversable": false,
                    "correlations": {
                        "class1": 0.589870711342171
                    },
                    "regulatory_source": "ENSMUSG00000025958",
                    "regulatory_target": "ENSMUSG00000038965"
                },
                "ENSMUSG00000046691_ENSMUSG00000025958": {
                    "id": "ENSMUSG00000046691_ENSMUSG00000025958",
                    "type": null,
                    "score": null,
                    "reversable": false,
                    "correlations": {
                        "class1": 0.49811436855586533
                    },
                    "regulatory_source": "ENSMUSG00000025958",
                    "regulatory_target": "ENSMUSG00000046691"
                },
                "ENSMUSG00000055371_ENSMUSG00000025958": {
                    "id": "ENSMUSG00000055371_ENSMUSG00000025958",
                    "type": null,
                    "score": null,
                    "reversable": false,
                    "correlations": {
                        "class1": 0.22933530315375894
                    },
                    "regulatory_source": "ENSMUSG00000025958",
                    "regulatory_target": "ENSMUSG00000055371"
                },
                "ENSMUSG00000061119_ENSMUSG00000025958": {
                    "id": "ENSMUSG00000061119_ENSMUSG00000025958",
                    "type": null,
                    "score": null,
                    "reversable": false,
                    "correlations": {
                        "class1": 0.308134603605393
                    },
                    "regulatory_source": "ENSMUSG00000025958",
                    "regulatory_target": "ENSMUSG00000061119"
                },
                "ENSMUSG00000067925_ENSMUSG00000025958": {
                    "id": "ENSMUSG00000067925_ENSMUSG00000025958",
                    "type": null,
                    "score": null,
                    "reversable": false,
                    "correlations": {
                        "class1": 0.3339660311037933
                    },
                    "regulatory_source": "ENSMUSG00000025958",
                    "regulatory_target": "ENSMUSG00000067925"
                },
                "ENSMUSG00000070737_ENSMUSG00000025958": {
                    "id": "ENSMUSG00000070737_ENSMUSG00000025958",
                    "type": null,
                    "score": null,
                    "reversable": false,
                    "correlations": {
                        "class1": 0.536057213978324
                    },
                    "regulatory_source": "ENSMUSG00000025958",
                    "regulatory_target": "ENSMUSG00000070737"
                },
                "ENSMUSG00000078202_ENSMUSG00000025958": {
                    "id": "ENSMUSG00000078202_ENSMUSG00000025958",
                    "type": null,
                    "score": null,
                    "reversable": false,
                    "correlations": {
                        "class1": 0.43328633193759813
                    },
                    "regulatory_source": "ENSMUSG00000025958",
                    "regulatory_target": "ENSMUSG00000078202"
                },
                "ENSMUSG00000026565_ENSMUSG00000001120": {
                    "id": "ENSMUSG00000026565_ENSMUSG00000001120",
                    "type": null,
                    "score": null,
                    "reversable": false,
                    "correlations": {
                        "class1": 0.23686482923009133
                    },
                    "regulatory_source": "ENSMUSG00000026565",
                    "regulatory_target": "ENSMUSG00000001120"
                },
                "ENSMUSG00000026628_ENSMUSG00000002014": {
                    "id": "ENSMUSG00000026628_ENSMUSG00000002014",
                    "type": null,
                    "score": null,
                    "reversable": false,
                    "correlations": {
                        "class1": 0.4036777088869797
                    },
                    "regulatory_source": "ENSMUSG00000026628",
                    "regulatory_target": "ENSMUSG00000002014"
                },
                "ENSMUSG00000026628_ENSMUSG00000006281": {
                    "id": "ENSMUSG00000026628_ENSMUSG00000006281",
                    "type": null,
                    "score": null,
                    "reversable": false,
                    "correlations": {
                        "class1": 0.22656483542973016
                    },
                    "regulatory_source": "ENSMUSG00000026628",
                    "regulatory_target": "ENSMUSG00000006281"
                },
                "ENSMUSG00000026628_ENSMUSG00000006395": {
                    "id": "ENSMUSG00000026628_ENSMUSG00000006395",
                    "type": null,
                    "score": null,
                    "reversable": false,
                    "correlations": {
                        "class1": 0.7671494618810356
                    },
                    "regulatory_source": "ENSMUSG00000026628",
                    "regulatory_target": "ENSMUSG00000006395"
                },
                "ENSMUSG00000026628_ENSMUSG00000012429": {
                    "id": "ENSMUSG00000026628_ENSMUSG00000012429",
                    "type": null,
                    "score": null,
                    "reversable": false,
                    "correlations": {
                        "class1": 0.2840371308756655
                    },
                    "regulatory_source": "ENSMUSG00000026628",
                    "regulatory_target": "ENSMUSG00000012429"
                },
                "ENSMUSG00000026628_ENSMUSG00000013584": {
                    "id": "ENSMUSG00000026628_ENSMUSG00000013584",
                    "type": null,
                    "score": null,
                    "reversable": false,
                    "correlations": {
                        "class1": 0.2079517762671152
                    },
                    "regulatory_source": "ENSMUSG00000026628",
                    "regulatory_target": "ENSMUSG00000013584"
                },
                "ENSMUSG00000026628_ENSMUSG00000015176": {
                    "id": "ENSMUSG00000026628_ENSMUSG00000015176",
                    "type": null,
                    "score": null,
                    "reversable": false,
                    "correlations": {
                        "class1": 0.2574024979208567
                    },
                    "regulatory_source": "ENSMUSG00000026628",
                    "regulatory_target": "ENSMUSG00000015176"
                },
                "ENSMUSG00000026628_ENSMUSG00000016559": {
                    "id": "ENSMUSG00000026628_ENSMUSG00000016559",
                    "type": null,
                    "score": null,
                    "reversable": false,
                    "correlations": {
                        "class1": 0.39750270460012826
                    },
                    "regulatory_source": "ENSMUSG00000026628",
                    "regulatory_target": "ENSMUSG00000016559"
                },
                "ENSMUSG00000026628_ENSMUSG00000019505": {
                    "id": "ENSMUSG00000026628_ENSMUSG00000019505",
                    "type": null,
                    "score": null,
                    "reversable": false,
                    "correlations": {
                        "class1": 0.3542429051965082
                    },
                    "regulatory_source": "ENSMUSG00000026628",
                    "regulatory_target": "ENSMUSG00000019505"
                },
                "ENSMUSG00000026628_ENSMUSG00000020130": {
                    "id": "ENSMUSG00000026628_ENSMUSG00000020130",
                    "type": null,
                    "score": null,
                    "reversable": false,
                    "correlations": {
                        "class1": 0.4571764976630201
                    },
                    "regulatory_source": "ENSMUSG00000026628",
                    "regulatory_target": "ENSMUSG00000020130"
                },
                "ENSMUSG00000026628_ENSMUSG00000020473": {
                    "id": "ENSMUSG00000026628_ENSMUSG00000020473",
                    "type": null,
                    "score": null,
                    "reversable": false,
                    "correlations": {
                        "class1": 0.29150219850572684
                    },
                    "regulatory_source": "ENSMUSG00000026628",
                    "regulatory_target": "ENSMUSG00000020473"
                },
                "ENSMUSG00000026628_ENSMUSG00000022034": {
                    "id": "ENSMUSG00000026628_ENSMUSG00000022034",
                    "type": null,
                    "score": null,
                    "reversable": false,
                    "correlations": {
                        "class1": 0.2412925162089632
                    },
                    "regulatory_source": "ENSMUSG00000026628",
                    "regulatory_target": "ENSMUSG00000022034"
                },
                "ENSMUSG00000026628_ENSMUSG00000023175": {
                    "id": "ENSMUSG00000026628_ENSMUSG00000023175",
                    "type": null,
                    "score": null,
                    "reversable": false,
                    "correlations": {
                        "class1": 0.4497968578043444
                    },
                    "regulatory_source": "ENSMUSG00000026628",
                    "regulatory_target": "ENSMUSG00000023175"
                },
                "ENSMUSG00000026628_ENSMUSG00000024400": {
                    "id": "ENSMUSG00000026628_ENSMUSG00000024400",
                    "type": null,
                    "score": null,
                    "reversable": false,
                    "correlations": {
                        "class1": 0.36628445871728077
                    },
                    "regulatory_source": "ENSMUSG00000026628",
                    "regulatory_target": "ENSMUSG00000024400"
                },
                "ENSMUSG00000026628_ENSMUSG00000024487": {
                    "id": "ENSMUSG00000026628_ENSMUSG00000024487",
                    "type": null,
                    "score": null,
                    "reversable": false,
                    "correlations": {
                        "class1": 0.6722774308133715
                    },
                    "regulatory_source": "ENSMUSG00000026628",
                    "regulatory_target": "ENSMUSG00000024487"
                },
                "ENSMUSG00000026628_ENSMUSG00000024659": {
                    "id": "ENSMUSG00000026628_ENSMUSG00000024659",
                    "type": null,
                    "score": null,
                    "reversable": false,
                    "correlations": {
                        "class1": 0.372827352978467
                    },
                    "regulatory_source": "ENSMUSG00000026628",
                    "regulatory_target": "ENSMUSG00000024659"
                },
                "ENSMUSG00000026628_ENSMUSG00000025283": {
                    "id": "ENSMUSG00000026628_ENSMUSG00000025283",
                    "type": null,
                    "score": null,
                    "reversable": false,
                    "correlations": {
                        "class1": 0.22189485980043583
                    },
                    "regulatory_source": "ENSMUSG00000026628",
                    "regulatory_target": "ENSMUSG00000025283"
                },
                "ENSMUSG00000027499_ENSMUSG00000026628": {
                    "id": "ENSMUSG00000027499_ENSMUSG00000026628",
                    "type": null,
                    "score": null,
                    "reversable": false,
                    "correlations": {
                        "class1": 0.2741606518990863
                    },
                    "regulatory_source": "ENSMUSG00000026628",
                    "regulatory_target": "ENSMUSG00000027499"
                },
                "ENSMUSG00000027894_ENSMUSG00000026628": {
                    "id": "ENSMUSG00000027894_ENSMUSG00000026628",
                    "type": null,
                    "score": null,
                    "reversable": false,
                    "correlations": {
                        "class1": 0.5821598686154051
                    },
                    "regulatory_source": "ENSMUSG00000026628",
                    "regulatory_target": "ENSMUSG00000027894"
                },
                "ENSMUSG00000028063_ENSMUSG00000026628": {
                    "id": "ENSMUSG00000028063_ENSMUSG00000026628",
                    "type": null,
                    "score": null,
                    "reversable": false,
                    "correlations": {
                        "class1": 0.3892354655457777
                    },
                    "regulatory_source": "ENSMUSG00000026628",
                    "regulatory_target": "ENSMUSG00000028063"
                },
                "ENSMUSG00000029201_ENSMUSG00000026628": {
                    "id": "ENSMUSG00000029201_ENSMUSG00000026628",
                    "type": null,
                    "score": null,
                    "reversable": false,
                    "correlations": {
                        "class1": 0.2904702544292168
                    },
                    "regulatory_source": "ENSMUSG00000026628",
                    "regulatory_target": "ENSMUSG00000029201"
                },
                "ENSMUSG00000029762_ENSMUSG00000026628": {
                    "id": "ENSMUSG00000029762_ENSMUSG00000026628",
                    "type": null,
                    "score": null,
                    "reversable": false,
                    "correlations": {
                        "class1": 0.7350400136120233
                    },
                    "regulatory_source": "ENSMUSG00000026628",
                    "regulatory_target": "ENSMUSG00000029762"
                },
                "ENSMUSG00000030058_ENSMUSG00000026628": {
                    "id": "ENSMUSG00000030058_ENSMUSG00000026628",
                    "type": null,
                    "score": null,
                    "reversable": false,
                    "correlations": {
                        "class1": 0.6919274111355839
                    },
                    "regulatory_source": "ENSMUSG00000026628",
                    "regulatory_target": "ENSMUSG00000030058"
                },
                "ENSMUSG00000030316_ENSMUSG00000026628": {
                    "id": "ENSMUSG00000030316_ENSMUSG00000026628",
                    "type": null,
                    "score": null,
                    "reversable": false,
                    "correlations": {
                        "class1": 0.21637473316185502
                    },
                    "regulatory_source": "ENSMUSG00000026628",
                    "regulatory_target": "ENSMUSG00000030316"
                },
                "ENSMUSG00000031765_ENSMUSG00000026628": {
                    "id": "ENSMUSG00000031765_ENSMUSG00000026628",
                    "type": null,
                    "score": null,
                    "reversable": false,
                    "correlations": {
                        "class1": 0.3532393309223954
                    },
                    "regulatory_source": "ENSMUSG00000026628",
                    "regulatory_target": "ENSMUSG00000031765"
                },
                "ENSMUSG00000032412_ENSMUSG00000026628": {
                    "id": "ENSMUSG00000032412_ENSMUSG00000026628",
                    "type": null,
                    "score": null,
                    "reversable": false,
                    "correlations": {
                        "class1": 0.32269505114168
                    },
                    "regulatory_source": "ENSMUSG00000026628",
                    "regulatory_target": "ENSMUSG00000032412"
                },
                "ENSMUSG00000032463_ENSMUSG00000026628": {
                    "id": "ENSMUSG00000032463_ENSMUSG00000026628",
                    "type": null,
                    "score": null,
                    "reversable": false,
                    "correlations": {
                        "class1": 0.7635604029800144
                    },
                    "regulatory_source": "ENSMUSG00000026628",
                    "regulatory_target": "ENSMUSG00000032463"
                },
                "ENSMUSG00000034158_ENSMUSG00000026628": {
                    "id": "ENSMUSG00000034158_ENSMUSG00000026628",
                    "type": null,
                    "score": null,
                    "reversable": false,
                    "correlations": {
                        "class1": 0.5211577171631044
                    },
                    "regulatory_source": "ENSMUSG00000026628",
                    "regulatory_target": "ENSMUSG00000034158"
                },
                "ENSMUSG00000034998_ENSMUSG00000026628": {
                    "id": "ENSMUSG00000034998_ENSMUSG00000026628",
                    "type": null,
                    "score": null,
                    "reversable": false,
                    "correlations": {
                        "class1": 0.25331786029636266
                    },
                    "regulatory_source": "ENSMUSG00000026628",
                    "regulatory_target": "ENSMUSG00000034998"
                },
                "ENSMUSG00000036181_ENSMUSG00000026628": {
                    "id": "ENSMUSG00000036181_ENSMUSG00000026628",
                    "type": null,
                    "score": null,
                    "reversable": false,
                    "correlations": {
                        "class1": 0.22349575843372896
                    },
                    "regulatory_source": "ENSMUSG00000026628",
                    "regulatory_target": "ENSMUSG00000036181"
                },
                "ENSMUSG00000037475_ENSMUSG00000026628": {
                    "id": "ENSMUSG00000037475_ENSMUSG00000026628",
                    "type": null,
                    "score": null,
                    "reversable": false,
                    "correlations": {
                        "class1": 0.44830718929489544
                    },
                    "regulatory_source": "ENSMUSG00000026628",
                    "regulatory_target": "ENSMUSG00000037475"
                },
                "ENSMUSG00000039197_ENSMUSG00000026628": {
                    "id": "ENSMUSG00000039197_ENSMUSG00000026628",
                    "type": null,
                    "score": null,
                    "reversable": false,
                    "correlations": {
                        "class1": 0.21929629071870066
                    },
                    "regulatory_source": "ENSMUSG00000026628",
                    "regulatory_target": "ENSMUSG00000039197"
                },
                "ENSMUSG00000039221_ENSMUSG00000026628": {
                    "id": "ENSMUSG00000039221_ENSMUSG00000026628",
                    "type": null,
                    "score": null,
                    "reversable": false,
                    "correlations": {
                        "class1": 0.3671326779087346
                    },
                    "regulatory_source": "ENSMUSG00000026628",
                    "regulatory_target": "ENSMUSG00000039221"
                },
                "ENSMUSG00000039828_ENSMUSG00000026628": {
                    "id": "ENSMUSG00000039828_ENSMUSG00000026628",
                    "type": null,
                    "score": null,
                    "reversable": false,
                    "correlations": {
                        "class1": 0.29495818164422993
                    },
                    "regulatory_source": "ENSMUSG00000026628",
                    "regulatory_target": "ENSMUSG00000039828"
                },
                "ENSMUSG00000040028_ENSMUSG00000026628": {
                    "id": "ENSMUSG00000040028_ENSMUSG00000026628",
                    "type": null,
                    "score": null,
                    "reversable": false,
                    "correlations": {
                        "class1": 0.20726043136476652
                    },
                    "regulatory_source": "ENSMUSG00000026628",
                    "regulatory_target": "ENSMUSG00000040028"
                },
                "ENSMUSG00000040212_ENSMUSG00000026628": {
                    "id": "ENSMUSG00000040212_ENSMUSG00000026628",
                    "type": null,
                    "score": null,
                    "reversable": false,
                    "correlations": {
                        "class1": 0.285701448818618
                    },
                    "regulatory_source": "ENSMUSG00000026628",
                    "regulatory_target": "ENSMUSG00000040212"
                },
                "ENSMUSG00000050732_ENSMUSG00000026628": {
                    "id": "ENSMUSG00000050732_ENSMUSG00000026628",
                    "type": null,
                    "score": null,
                    "reversable": false,
                    "correlations": {
                        "class1": 0.5359018600498537
                    },
                    "regulatory_source": "ENSMUSG00000026628",
                    "regulatory_target": "ENSMUSG00000050732"
                },
                "ENSMUSG00000056608_ENSMUSG00000026628": {
                    "id": "ENSMUSG00000056608_ENSMUSG00000026628",
                    "type": null,
                    "score": null,
                    "reversable": false,
                    "correlations": {
                        "class1": 0.3128608348459851
                    },
                    "regulatory_source": "ENSMUSG00000026628",
                    "regulatory_target": "ENSMUSG00000056608"
                },
                "ENSMUSG00000074088_ENSMUSG00000026628": {
                    "id": "ENSMUSG00000074088_ENSMUSG00000026628",
                    "type": null,
                    "score": null,
                    "reversable": false,
                    "correlations": {
                        "class1": 0.604428085336091
                    },
                    "regulatory_source": "ENSMUSG00000026628",
                    "regulatory_target": "ENSMUSG00000074088"
                },
                "ENSMUSG00000086841_ENSMUSG00000026628": {
                    "id": "ENSMUSG00000086841_ENSMUSG00000026628",
                    "type": null,
                    "score": null,
                    "reversable": false,
                    "correlations": {
                        "class1": 0.2126790095298845
                    },
                    "regulatory_source": "ENSMUSG00000026628",
                    "regulatory_target": "ENSMUSG00000086841"
                },
                "ENSMUSG00000095403_ENSMUSG00000026628": {
                    "id": "ENSMUSG00000095403_ENSMUSG00000026628",
                    "type": null,
                    "score": null,
                    "reversable": false,
                    "correlations": {
                        "class1": 0.361390081658166
                    },
                    "regulatory_source": "ENSMUSG00000026628",
                    "regulatory_target": "ENSMUSG00000095403"
                },
                "ENSMUSG00000026890_ENSMUSG00000001175": {
                    "id": "ENSMUSG00000026890_ENSMUSG00000001175",
                    "type": null,
                    "score": null,
                    "reversable": false,
                    "correlations": {
                        "class1": 0.24709886983927445
                    },
                    "regulatory_source": "ENSMUSG00000026890",
                    "regulatory_target": "ENSMUSG00000001175"
                },
                "ENSMUSG00000026890_ENSMUSG00000022141": {
                    "id": "ENSMUSG00000026890_ENSMUSG00000022141",
                    "type": null,
                    "score": null,
                    "reversable": false,
                    "correlations": {
                        "class1": 0.25661097013391754
                    },
                    "regulatory_source": "ENSMUSG00000026890",
                    "regulatory_target": "ENSMUSG00000022141"
                },
                "ENSMUSG00000045983_ENSMUSG00000026890": {
                    "id": "ENSMUSG00000045983_ENSMUSG00000026890",
                    "type": null,
                    "score": null,
                    "reversable": false,
                    "correlations": {
                        "class1": 0.27973389901718526
                    },
                    "regulatory_source": "ENSMUSG00000026890",
                    "regulatory_target": "ENSMUSG00000045983"
                },
                "ENSMUSG00000027104_ENSMUSG00000014959": {
                    "id": "ENSMUSG00000027104_ENSMUSG00000014959",
                    "type": null,
                    "score": null,
                    "reversable": false,
                    "correlations": {
                        "class1": 0.3963875522560314
                    },
                    "regulatory_source": "ENSMUSG00000027104",
                    "regulatory_target": "ENSMUSG00000014959"
                },
                "ENSMUSG00000027104_ENSMUSG00000015094": {
                    "id": "ENSMUSG00000027104_ENSMUSG00000015094",
                    "type": null,
                    "score": null,
                    "reversable": false,
                    "correlations": {
                        "class1": 0.20655948959320852
                    },
                    "regulatory_source": "ENSMUSG00000027104",
                    "regulatory_target": "ENSMUSG00000015094"
                },
                "ENSMUSG00000027104_ENSMUSG00000018217": {
                    "id": "ENSMUSG00000027104_ENSMUSG00000018217",
                    "type": null,
                    "score": null,
                    "reversable": false,
                    "correlations": {
                        "class1": 0.25410599217078844
                    },
                    "regulatory_source": "ENSMUSG00000027104",
                    "regulatory_target": "ENSMUSG00000018217"
                },
                "ENSMUSG00000027104_ENSMUSG00000019929": {
                    "id": "ENSMUSG00000027104_ENSMUSG00000019929",
                    "type": null,
                    "score": null,
                    "reversable": false,
                    "correlations": {
                        "class1": 0.26824715655268166
                    },
                    "regulatory_source": "ENSMUSG00000027104",
                    "regulatory_target": "ENSMUSG00000019929"
                },
                "ENSMUSG00000027104_ENSMUSG00000020053": {
                    "id": "ENSMUSG00000027104_ENSMUSG00000020053",
                    "type": null,
                    "score": null,
                    "reversable": false,
                    "correlations": {
                        "class1": 0.24569972743411211
                    },
                    "regulatory_source": "ENSMUSG00000027104",
                    "regulatory_target": "ENSMUSG00000020053"
                },
                "ENSMUSG00000027104_ENSMUSG00000020840": {
                    "id": "ENSMUSG00000027104_ENSMUSG00000020840",
                    "type": null,
                    "score": null,
                    "reversable": false,
                    "correlations": {
                        "class1": 0.23792333598973528
                    },
                    "regulatory_source": "ENSMUSG00000027104",
                    "regulatory_target": "ENSMUSG00000020840"
                },
                "ENSMUSG00000027104_ENSMUSG00000021218": {
                    "id": "ENSMUSG00000027104_ENSMUSG00000021218",
                    "type": null,
                    "score": null,
                    "reversable": false,
                    "correlations": {
                        "class1": 0.24824172693863947
                    },
                    "regulatory_source": "ENSMUSG00000027104",
                    "regulatory_target": "ENSMUSG00000021218"
                },
                "ENSMUSG00000027104_ENSMUSG00000022261": {
                    "id": "ENSMUSG00000027104_ENSMUSG00000022261",
                    "type": null,
                    "score": null,
                    "reversable": false,
                    "correlations": {
                        "class1": 0.36572845909397583
                    },
                    "regulatory_source": "ENSMUSG00000027104",
                    "regulatory_target": "ENSMUSG00000022261"
                },
                "ENSMUSG00000027104_ENSMUSG00000022812": {
                    "id": "ENSMUSG00000027104_ENSMUSG00000022812",
                    "type": null,
                    "score": null,
                    "reversable": false,
                    "correlations": {
                        "class1": 0.2032865114623
                    },
                    "regulatory_source": "ENSMUSG00000027104",
                    "regulatory_target": "ENSMUSG00000022812"
                },
                "ENSMUSG00000027104_ENSMUSG00000022816": {
                    "id": "ENSMUSG00000027104_ENSMUSG00000022816",
                    "type": null,
                    "score": null,
                    "reversable": false,
                    "correlations": {
                        "class1": 0.2767014187232869
                    },
                    "regulatory_source": "ENSMUSG00000027104",
                    "regulatory_target": "ENSMUSG00000022816"
                },
                "ENSMUSG00000027104_ENSMUSG00000024299": {
                    "id": "ENSMUSG00000027104_ENSMUSG00000024299",
                    "type": null,
                    "score": null,
                    "reversable": false,
                    "correlations": {
                        "class1": 0.4214304938566853
                    },
                    "regulatory_source": "ENSMUSG00000027104",
                    "regulatory_target": "ENSMUSG00000024299"
                },
                "ENSMUSG00000027104_ENSMUSG00000026064": {
                    "id": "ENSMUSG00000027104_ENSMUSG00000026064",
                    "type": null,
                    "score": null,
                    "reversable": false,
                    "correlations": {
                        "class1": 0.23794364845396124
                    },
                    "regulatory_source": "ENSMUSG00000027104",
                    "regulatory_target": "ENSMUSG00000026064"
                },
                "ENSMUSG00000027104_ENSMUSG00000026987": {
                    "id": "ENSMUSG00000027104_ENSMUSG00000026987",
                    "type": null,
                    "score": null,
                    "reversable": false,
                    "correlations": {
                        "class1": 0.3861203496349881
                    },
                    "regulatory_source": "ENSMUSG00000027104",
                    "regulatory_target": "ENSMUSG00000026987"
                },
                "ENSMUSG00000028180_ENSMUSG00000027104": {
                    "id": "ENSMUSG00000028180_ENSMUSG00000027104",
                    "type": null,
                    "score": null,
                    "reversable": false,
                    "correlations": {
                        "class1": 0.34552150379983426
                    },
                    "regulatory_source": "ENSMUSG00000027104",
                    "regulatory_target": "ENSMUSG00000028180"
                },
                "ENSMUSG00000028822_ENSMUSG00000027104": {
                    "id": "ENSMUSG00000028822_ENSMUSG00000027104",
                    "type": null,
                    "score": null,
                    "reversable": false,
                    "correlations": {
                        "class1": 0.2607557334006097
                    },
                    "regulatory_source": "ENSMUSG00000027104",
                    "regulatory_target": "ENSMUSG00000028822"
                },
                "ENSMUSG00000029231_ENSMUSG00000027104": {
                    "id": "ENSMUSG00000029231_ENSMUSG00000027104",
                    "type": null,
                    "score": null,
                    "reversable": false,
                    "correlations": {
                        "class1": 0.495876630079381
                    },
                    "regulatory_source": "ENSMUSG00000027104",
                    "regulatory_target": "ENSMUSG00000029231"
                },
                "ENSMUSG00000029422_ENSMUSG00000027104": {
                    "id": "ENSMUSG00000029422_ENSMUSG00000027104",
                    "type": null,
                    "score": null,
                    "reversable": false,
                    "correlations": {
                        "class1": 0.2012073647338365
                    },
                    "regulatory_source": "ENSMUSG00000027104",
                    "regulatory_target": "ENSMUSG00000029422"
                },
                "ENSMUSG00000029767_ENSMUSG00000027104": {
                    "id": "ENSMUSG00000029767_ENSMUSG00000027104",
                    "type": null,
                    "score": null,
                    "reversable": false,
                    "correlations": {
                        "class1": 0.2928342382335833
                    },
                    "regulatory_source": "ENSMUSG00000027104",
                    "regulatory_target": "ENSMUSG00000029767"
                },
                "ENSMUSG00000030208_ENSMUSG00000027104": {
                    "id": "ENSMUSG00000030208_ENSMUSG00000027104",
                    "type": null,
                    "score": null,
                    "reversable": false,
                    "correlations": {
                        "class1": 0.2402105089730654
                    },
                    "regulatory_source": "ENSMUSG00000027104",
                    "regulatory_target": "ENSMUSG00000030208"
                },
                "ENSMUSG00000031375_ENSMUSG00000027104": {
                    "id": "ENSMUSG00000031375_ENSMUSG00000027104",
                    "type": null,
                    "score": null,
                    "reversable": false,
                    "correlations": {
                        "class1": 0.5751787369265524
                    },
                    "regulatory_source": "ENSMUSG00000027104",
                    "regulatory_target": "ENSMUSG00000031375"
                },
                "ENSMUSG00000032398_ENSMUSG00000027104": {
                    "id": "ENSMUSG00000032398_ENSMUSG00000027104",
                    "type": null,
                    "score": null,
                    "reversable": false,
                    "correlations": {
                        "class1": 0.40868573875378744
                    },
                    "regulatory_source": "ENSMUSG00000027104",
                    "regulatory_target": "ENSMUSG00000032398"
                },
                "ENSMUSG00000032413_ENSMUSG00000027104": {
                    "id": "ENSMUSG00000032413_ENSMUSG00000027104",
                    "type": null,
                    "score": null,
                    "reversable": false,
                    "correlations": {
                        "class1": 0.4449058439468999
                    },
                    "regulatory_source": "ENSMUSG00000027104",
                    "regulatory_target": "ENSMUSG00000032413"
                },
                "ENSMUSG00000032491_ENSMUSG00000027104": {
                    "id": "ENSMUSG00000032491_ENSMUSG00000027104",
                    "type": null,
                    "score": null,
                    "reversable": false,
                    "correlations": {
                        "class1": 0.6723171502170531
                    },
                    "regulatory_source": "ENSMUSG00000027104",
                    "regulatory_target": "ENSMUSG00000032491"
                },
                "ENSMUSG00000032536_ENSMUSG00000027104": {
                    "id": "ENSMUSG00000032536_ENSMUSG00000027104",
                    "type": null,
                    "score": null,
                    "reversable": false,
                    "correlations": {
                        "class1": 0.46228256392612505
                    },
                    "regulatory_source": "ENSMUSG00000027104",
                    "regulatory_target": "ENSMUSG00000032536"
                },
                "ENSMUSG00000036052_ENSMUSG00000027104": {
                    "id": "ENSMUSG00000036052_ENSMUSG00000027104",
                    "type": null,
                    "score": null,
                    "reversable": false,
                    "correlations": {
                        "class1": 0.3910129032643112
                    },
                    "regulatory_source": "ENSMUSG00000027104",
                    "regulatory_target": "ENSMUSG00000036052"
                },
                "ENSMUSG00000036155_ENSMUSG00000027104": {
                    "id": "ENSMUSG00000036155_ENSMUSG00000027104",
                    "type": null,
                    "score": null,
                    "reversable": false,
                    "correlations": {
                        "class1": 0.571945403893995
                    },
                    "regulatory_source": "ENSMUSG00000027104",
                    "regulatory_target": "ENSMUSG00000036155"
                },
                "ENSMUSG00000038860_ENSMUSG00000027104": {
                    "id": "ENSMUSG00000038860_ENSMUSG00000027104",
                    "type": null,
                    "score": null,
                    "reversable": false,
                    "correlations": {
                        "class1": 0.3261366809441317
                    },
                    "regulatory_source": "ENSMUSG00000027104",
                    "regulatory_target": "ENSMUSG00000038860"
                },
                "ENSMUSG00000039886_ENSMUSG00000027104": {
                    "id": "ENSMUSG00000039886_ENSMUSG00000027104",
                    "type": null,
                    "score": null,
                    "reversable": false,
                    "correlations": {
                        "class1": 0.2546709268670482
                    },
                    "regulatory_source": "ENSMUSG00000027104",
                    "regulatory_target": "ENSMUSG00000039886"
                },
                "ENSMUSG00000053119_ENSMUSG00000027104": {
                    "id": "ENSMUSG00000053119_ENSMUSG00000027104",
                    "type": null,
                    "score": null,
                    "reversable": false,
                    "correlations": {
                        "class1": 0.23025216118330857
                    },
                    "regulatory_source": "ENSMUSG00000027104",
                    "regulatory_target": "ENSMUSG00000053119"
                },
                "ENSMUSG00000056537_ENSMUSG00000027104": {
                    "id": "ENSMUSG00000056537_ENSMUSG00000027104",
                    "type": null,
                    "score": null,
                    "reversable": false,
                    "correlations": {
                        "class1": 0.3327376244906708
                    },
                    "regulatory_source": "ENSMUSG00000027104",
                    "regulatory_target": "ENSMUSG00000056537"
                },
                "ENSMUSG00000056870_ENSMUSG00000027104": {
                    "id": "ENSMUSG00000056870_ENSMUSG00000027104",
                    "type": null,
                    "score": null,
                    "reversable": false,
                    "correlations": {
                        "class1": 0.5266470154152626
                    },
                    "regulatory_source": "ENSMUSG00000027104",
                    "regulatory_target": "ENSMUSG00000056870"
                },
                "ENSMUSG00000027109_ENSMUSG00000002661": {
                    "id": "ENSMUSG00000027109_ENSMUSG00000002661",
                    "type": null,
                    "score": null,
                    "reversable": false,
                    "correlations": {
                        "class1": 0.41450244798010605
                    },
                    "regulatory_source": "ENSMUSG00000027109",
                    "regulatory_target": "ENSMUSG00000002661"
                },
                "ENSMUSG00000027109_ENSMUSG00000002748": {
                    "id": "ENSMUSG00000027109_ENSMUSG00000002748",
                    "type": null,
                    "score": null,
                    "reversable": false,
                    "correlations": {
                        "class1": 0.2914934916900741
                    },
                    "regulatory_source": "ENSMUSG00000027109",
                    "regulatory_target": "ENSMUSG00000002748"
                },
                "ENSMUSG00000027109_ENSMUSG00000004631": {
                    "id": "ENSMUSG00000027109_ENSMUSG00000004631",
                    "type": null,
                    "score": null,
                    "reversable": false,
                    "correlations": {
                        "class1": 0.25813002127939455
                    },
                    "regulatory_source": "ENSMUSG00000027109",
                    "regulatory_target": "ENSMUSG00000004631"
                },
                "ENSMUSG00000027109_ENSMUSG00000005299": {
                    "id": "ENSMUSG00000027109_ENSMUSG00000005299",
                    "type": null,
                    "score": null,
                    "reversable": false,
                    "correlations": {
                        "class1": 0.2894470522712681
                    },
                    "regulatory_source": "ENSMUSG00000027109",
                    "regulatory_target": "ENSMUSG00000005299"
                },
                "ENSMUSG00000027109_ENSMUSG00000005483": {
                    "id": "ENSMUSG00000027109_ENSMUSG00000005483",
                    "type": null,
                    "score": null,
                    "reversable": false,
                    "correlations": {
                        "class1": 0.20676917792253421
                    },
                    "regulatory_source": "ENSMUSG00000027109",
                    "regulatory_target": "ENSMUSG00000005483"
                },
                "ENSMUSG00000027109_ENSMUSG00000006678": {
                    "id": "ENSMUSG00000027109_ENSMUSG00000006678",
                    "type": null,
                    "score": null,
                    "reversable": false,
                    "correlations": {
                        "class1": 0.3012171933075031
                    },
                    "regulatory_source": "ENSMUSG00000027109",
                    "regulatory_target": "ENSMUSG00000006678"
                },
                "ENSMUSG00000027109_ENSMUSG00000007050": {
                    "id": "ENSMUSG00000027109_ENSMUSG00000007050",
                    "type": null,
                    "score": null,
                    "reversable": false,
                    "correlations": {
                        "class1": 0.2745341506792172
                    },
                    "regulatory_source": "ENSMUSG00000027109",
                    "regulatory_target": "ENSMUSG00000007050"
                },
                "ENSMUSG00000027109_ENSMUSG00000010097": {
                    "id": "ENSMUSG00000027109_ENSMUSG00000010097",
                    "type": null,
                    "score": null,
                    "reversable": false,
                    "correlations": {
                        "class1": 0.3535600278349047
                    },
                    "regulatory_source": "ENSMUSG00000027109",
                    "regulatory_target": "ENSMUSG00000010097"
                },
                "ENSMUSG00000027109_ENSMUSG00000010392": {
                    "id": "ENSMUSG00000027109_ENSMUSG00000010392",
                    "type": null,
                    "score": null,
                    "reversable": false,
                    "correlations": {
                        "class1": 0.24197312564175305
                    },
                    "regulatory_source": "ENSMUSG00000027109",
                    "regulatory_target": "ENSMUSG00000010392"
                },
                "ENSMUSG00000027109_ENSMUSG00000018666": {
                    "id": "ENSMUSG00000027109_ENSMUSG00000018666",
                    "type": null,
                    "score": null,
                    "reversable": false,
                    "correlations": {
                        "class1": 0.2012140854225295
                    },
                    "regulatory_source": "ENSMUSG00000027109",
                    "regulatory_target": "ENSMUSG00000018666"
                },
                "ENSMUSG00000027109_ENSMUSG00000019960": {
                    "id": "ENSMUSG00000027109_ENSMUSG00000019960",
                    "type": null,
                    "score": null,
                    "reversable": false,
                    "correlations": {
                        "class1": 0.5391029253946481
                    },
                    "regulatory_source": "ENSMUSG00000027109",
                    "regulatory_target": "ENSMUSG00000019960"
                },
                "ENSMUSG00000027109_ENSMUSG00000020019": {
                    "id": "ENSMUSG00000027109_ENSMUSG00000020019",
                    "type": null,
                    "score": null,
                    "reversable": false,
                    "correlations": {
                        "class1": 0.5507838346264985
                    },
                    "regulatory_source": "ENSMUSG00000027109",
                    "regulatory_target": "ENSMUSG00000020019"
                },
                "ENSMUSG00000027109_ENSMUSG00000020260": {
                    "id": "ENSMUSG00000027109_ENSMUSG00000020260",
                    "type": null,
                    "score": null,
                    "reversable": false,
                    "correlations": {
                        "class1": 0.3184674377892637
                    },
                    "regulatory_source": "ENSMUSG00000027109",
                    "regulatory_target": "ENSMUSG00000020260"
                },
                "ENSMUSG00000027109_ENSMUSG00000020571": {
                    "id": "ENSMUSG00000027109_ENSMUSG00000020571",
                    "type": null,
                    "score": null,
                    "reversable": false,
                    "correlations": {
                        "class1": 0.27416723516933206
                    },
                    "regulatory_source": "ENSMUSG00000027109",
                    "regulatory_target": "ENSMUSG00000020571"
                },
                "ENSMUSG00000027109_ENSMUSG00000021713": {
                    "id": "ENSMUSG00000027109_ENSMUSG00000021713",
                    "type": null,
                    "score": null,
                    "reversable": false,
                    "correlations": {
                        "class1": 0.47074245864662595
                    },
                    "regulatory_source": "ENSMUSG00000027109",
                    "regulatory_target": "ENSMUSG00000021713"
                },
                "ENSMUSG00000027109_ENSMUSG00000022322": {
                    "id": "ENSMUSG00000027109_ENSMUSG00000022322",
                    "type": null,
                    "score": null,
                    "reversable": false,
                    "correlations": {
                        "class1": 0.34689600081907
                    },
                    "regulatory_source": "ENSMUSG00000027109",
                    "regulatory_target": "ENSMUSG00000022322"
                },
                "ENSMUSG00000027109_ENSMUSG00000022781": {
                    "id": "ENSMUSG00000027109_ENSMUSG00000022781",
                    "type": null,
                    "score": null,
                    "reversable": false,
                    "correlations": {
                        "class1": 0.21789340101132046
                    },
                    "regulatory_source": "ENSMUSG00000027109",
                    "regulatory_target": "ENSMUSG00000022781"
                },
                "ENSMUSG00000027109_ENSMUSG00000022961": {
                    "id": "ENSMUSG00000027109_ENSMUSG00000022961",
                    "type": null,
                    "score": null,
                    "reversable": false,
                    "correlations": {
                        "class1": 0.23237192144009305
                    },
                    "regulatory_source": "ENSMUSG00000027109",
                    "regulatory_target": "ENSMUSG00000022961"
                },
                "ENSMUSG00000027109_ENSMUSG00000023048": {
                    "id": "ENSMUSG00000027109_ENSMUSG00000023048",
                    "type": null,
                    "score": null,
                    "reversable": false,
                    "correlations": {
                        "class1": 0.2405211865758978
                    },
                    "regulatory_source": "ENSMUSG00000027109",
                    "regulatory_target": "ENSMUSG00000023048"
                },
                "ENSMUSG00000027109_ENSMUSG00000023079": {
                    "id": "ENSMUSG00000027109_ENSMUSG00000023079",
                    "type": null,
                    "score": null,
                    "reversable": false,
                    "correlations": {
                        "class1": 0.4286515768450939
                    },
                    "regulatory_source": "ENSMUSG00000027109",
                    "regulatory_target": "ENSMUSG00000023079"
                },
                "ENSMUSG00000027109_ENSMUSG00000023104": {
                    "id": "ENSMUSG00000027109_ENSMUSG00000023104",
                    "type": null,
                    "score": null,
                    "reversable": false,
                    "correlations": {
                        "class1": 0.48008015914577046
                    },
                    "regulatory_source": "ENSMUSG00000027109",
                    "regulatory_target": "ENSMUSG00000023104"
                },
                "ENSMUSG00000027109_ENSMUSG00000024847": {
                    "id": "ENSMUSG00000027109_ENSMUSG00000024847",
                    "type": null,
                    "score": null,
                    "reversable": false,
                    "correlations": {
                        "class1": 0.37248263766941053
                    },
                    "regulatory_source": "ENSMUSG00000027109",
                    "regulatory_target": "ENSMUSG00000024847"
                },
                "ENSMUSG00000027109_ENSMUSG00000025747": {
                    "id": "ENSMUSG00000027109_ENSMUSG00000025747",
                    "type": null,
                    "score": null,
                    "reversable": false,
                    "correlations": {
                        "class1": 0.3630360667990053
                    },
                    "regulatory_source": "ENSMUSG00000027109",
                    "regulatory_target": "ENSMUSG00000025747"
                },
                "ENSMUSG00000027109_ENSMUSG00000026708": {
                    "id": "ENSMUSG00000027109_ENSMUSG00000026708",
                    "type": null,
                    "score": null,
                    "reversable": false,
                    "correlations": {
                        "class1": 0.2620775057069631
                    },
                    "regulatory_source": "ENSMUSG00000027109",
                    "regulatory_target": "ENSMUSG00000026708"
                },
                "ENSMUSG00000027109_ENSMUSG00000026782": {
                    "id": "ENSMUSG00000027109_ENSMUSG00000026782",
                    "type": null,
                    "score": null,
                    "reversable": false,
                    "correlations": {
                        "class1": 0.20256328384315478
                    },
                    "regulatory_source": "ENSMUSG00000027109",
                    "regulatory_target": "ENSMUSG00000026782"
                },
                "ENSMUSG00000028015_ENSMUSG00000027109": {
                    "id": "ENSMUSG00000028015_ENSMUSG00000027109",
                    "type": null,
                    "score": null,
                    "reversable": false,
                    "correlations": {
                        "class1": 0.46693736230572885
                    },
                    "regulatory_source": "ENSMUSG00000027109",
                    "regulatory_target": "ENSMUSG00000028015"
                },
                "ENSMUSG00000028063_ENSMUSG00000027109": {
                    "id": "ENSMUSG00000028063_ENSMUSG00000027109",
                    "type": null,
                    "score": null,
                    "reversable": false,
                    "correlations": {
                        "class1": 0.24748291569390632
                    },
                    "regulatory_source": "ENSMUSG00000027109",
                    "regulatory_target": "ENSMUSG00000028063"
                },
                "ENSMUSG00000028334_ENSMUSG00000027109": {
                    "id": "ENSMUSG00000028334_ENSMUSG00000027109",
                    "type": null,
                    "score": null,
                    "reversable": false,
                    "correlations": {
                        "class1": 0.5218057975972841
                    },
                    "regulatory_source": "ENSMUSG00000027109",
                    "regulatory_target": "ENSMUSG00000028334"
                },
                "ENSMUSG00000028755_ENSMUSG00000027109": {
                    "id": "ENSMUSG00000028755_ENSMUSG00000027109",
                    "type": null,
                    "score": null,
                    "reversable": false,
                    "correlations": {
                        "class1": 0.5319774071492819
                    },
                    "regulatory_source": "ENSMUSG00000027109",
                    "regulatory_target": "ENSMUSG00000028755"
                },
                "ENSMUSG00000028926_ENSMUSG00000027109": {
                    "id": "ENSMUSG00000028926_ENSMUSG00000027109",
                    "type": null,
                    "score": null,
                    "reversable": false,
                    "correlations": {
                        "class1": 0.31431208494450485
                    },
                    "regulatory_source": "ENSMUSG00000027109",
                    "regulatory_target": "ENSMUSG00000028926"
                },
                "ENSMUSG00000030122_ENSMUSG00000027109": {
                    "id": "ENSMUSG00000030122_ENSMUSG00000027109",
                    "type": null,
                    "score": null,
                    "reversable": false,
                    "correlations": {
                        "class1": 0.31408033307757455
                    },
                    "regulatory_source": "ENSMUSG00000027109",
                    "regulatory_target": "ENSMUSG00000030122"
                },
                "ENSMUSG00000030605_ENSMUSG00000027109": {
                    "id": "ENSMUSG00000030605_ENSMUSG00000027109",
                    "type": null,
                    "score": null,
                    "reversable": false,
                    "correlations": {
                        "class1": 0.353883149824146
                    },
                    "regulatory_source": "ENSMUSG00000027109",
                    "regulatory_target": "ENSMUSG00000030605"
                },
                "ENSMUSG00000031448_ENSMUSG00000027109": {
                    "id": "ENSMUSG00000031448_ENSMUSG00000027109",
                    "type": null,
                    "score": null,
                    "reversable": false,
                    "correlations": {
                        "class1": 0.2911199775728407
                    },
                    "regulatory_source": "ENSMUSG00000027109",
                    "regulatory_target": "ENSMUSG00000031448"
                },
                "ENSMUSG00000032440_ENSMUSG00000027109": {
                    "id": "ENSMUSG00000032440_ENSMUSG00000027109",
                    "type": null,
                    "score": null,
                    "reversable": false,
                    "correlations": {
                        "class1": 0.35390063429499485
                    },
                    "regulatory_source": "ENSMUSG00000027109",
                    "regulatory_target": "ENSMUSG00000032440"
                },
                "ENSMUSG00000033307_ENSMUSG00000027109": {
                    "id": "ENSMUSG00000033307_ENSMUSG00000027109",
                    "type": null,
                    "score": null,
                    "reversable": false,
                    "correlations": {
                        "class1": 0.4047370272019314
                    },
                    "regulatory_source": "ENSMUSG00000027109",
                    "regulatory_target": "ENSMUSG00000033307"
                },
                "ENSMUSG00000034647_ENSMUSG00000027109": {
                    "id": "ENSMUSG00000034647_ENSMUSG00000027109",
                    "type": null,
                    "score": null,
                    "reversable": false,
                    "correlations": {
                        "class1": 0.3953087368735698
                    },
                    "regulatory_source": "ENSMUSG00000027109",
                    "regulatory_target": "ENSMUSG00000034647"
                },
                "ENSMUSG00000036572_ENSMUSG00000027109": {
                    "id": "ENSMUSG00000036572_ENSMUSG00000027109",
                    "type": null,
                    "score": null,
                    "reversable": false,
                    "correlations": {
                        "class1": 0.2500618237437707
                    },
                    "regulatory_source": "ENSMUSG00000027109",
                    "regulatory_target": "ENSMUSG00000036572"
                },
                "ENSMUSG00000037321_ENSMUSG00000027109": {
                    "id": "ENSMUSG00000037321_ENSMUSG00000027109",
                    "type": null,
                    "score": null,
                    "reversable": false,
                    "correlations": {
                        "class1": 0.31309026239636234
                    },
                    "regulatory_source": "ENSMUSG00000027109",
                    "regulatory_target": "ENSMUSG00000037321"
                },
                "ENSMUSG00000038702_ENSMUSG00000027109": {
                    "id": "ENSMUSG00000038702_ENSMUSG00000027109",
                    "type": null,
                    "score": null,
                    "reversable": false,
                    "correlations": {
                        "class1": 0.2413551265652592
                    },
                    "regulatory_source": "ENSMUSG00000027109",
                    "regulatory_target": "ENSMUSG00000038702"
                },
                "ENSMUSG00000039218_ENSMUSG00000027109": {
                    "id": "ENSMUSG00000039218_ENSMUSG00000027109",
                    "type": null,
                    "score": null,
                    "reversable": false,
                    "correlations": {
                        "class1": 0.21432396977804966
                    },
                    "regulatory_source": "ENSMUSG00000027109",
                    "regulatory_target": "ENSMUSG00000039218"
                },
                "ENSMUSG00000039233_ENSMUSG00000027109": {
                    "id": "ENSMUSG00000039233_ENSMUSG00000027109",
                    "type": null,
                    "score": null,
                    "reversable": false,
                    "correlations": {
                        "class1": 0.36865593624805265
                    },
                    "regulatory_source": "ENSMUSG00000027109",
                    "regulatory_target": "ENSMUSG00000039233"
                },
                "ENSMUSG00000039285_ENSMUSG00000027109": {
                    "id": "ENSMUSG00000039285_ENSMUSG00000027109",
                    "type": null,
                    "score": null,
                    "reversable": false,
                    "correlations": {
                        "class1": 0.5060016808627258
                    },
                    "regulatory_source": "ENSMUSG00000027109",
                    "regulatory_target": "ENSMUSG00000039285"
                },
                "ENSMUSG00000039630_ENSMUSG00000027109": {
                    "id": "ENSMUSG00000039630_ENSMUSG00000027109",
                    "type": null,
                    "score": null,
                    "reversable": false,
                    "correlations": {
                        "class1": 0.2201075732578023
                    },
                    "regulatory_source": "ENSMUSG00000027109",
                    "regulatory_target": "ENSMUSG00000039630"
                },
                "ENSMUSG00000040028_ENSMUSG00000027109": {
                    "id": "ENSMUSG00000040028_ENSMUSG00000027109",
                    "type": null,
                    "score": null,
                    "reversable": false,
                    "correlations": {
                        "class1": 0.33139289122904414
                    },
                    "regulatory_source": "ENSMUSG00000027109",
                    "regulatory_target": "ENSMUSG00000040028"
                },
                "ENSMUSG00000041235_ENSMUSG00000027109": {
                    "id": "ENSMUSG00000041235_ENSMUSG00000027109",
                    "type": null,
                    "score": null,
                    "reversable": false,
                    "correlations": {
                        "class1": 0.24387040283743258
                    },
                    "regulatory_source": "ENSMUSG00000027109",
                    "regulatory_target": "ENSMUSG00000041235"
                },
                "ENSMUSG00000044167_ENSMUSG00000027109": {
                    "id": "ENSMUSG00000044167_ENSMUSG00000027109",
                    "type": null,
                    "score": null,
                    "reversable": false,
                    "correlations": {
                        "class1": 0.49556573543106647
                    },
                    "regulatory_source": "ENSMUSG00000027109",
                    "regulatory_target": "ENSMUSG00000044167"
                },
                "ENSMUSG00000044477_ENSMUSG00000027109": {
                    "id": "ENSMUSG00000044477_ENSMUSG00000027109",
                    "type": null,
                    "score": null,
                    "reversable": false,
                    "correlations": {
                        "class1": 0.28650419745393657
                    },
                    "regulatory_source": "ENSMUSG00000027109",
                    "regulatory_target": "ENSMUSG00000044477"
                },
                "ENSMUSG00000049866_ENSMUSG00000027109": {
                    "id": "ENSMUSG00000049866_ENSMUSG00000027109",
                    "type": null,
                    "score": null,
                    "reversable": false,
                    "correlations": {
                        "class1": 0.5233528448488056
                    },
                    "regulatory_source": "ENSMUSG00000027109",
                    "regulatory_target": "ENSMUSG00000049866"
                },
                "ENSMUSG00000052997_ENSMUSG00000027109": {
                    "id": "ENSMUSG00000052997_ENSMUSG00000027109",
                    "type": null,
                    "score": null,
                    "reversable": false,
                    "correlations": {
                        "class1": 0.35250589323048526
                    },
                    "regulatory_source": "ENSMUSG00000027109",
                    "regulatory_target": "ENSMUSG00000052997"
                },
                "ENSMUSG00000053286_ENSMUSG00000027109": {
                    "id": "ENSMUSG00000053286_ENSMUSG00000027109",
                    "type": null,
                    "score": null,
                    "reversable": false,
                    "correlations": {
                        "class1": 0.2884511110074006
                    },
                    "regulatory_source": "ENSMUSG00000027109",
                    "regulatory_target": "ENSMUSG00000053286"
                },
                "ENSMUSG00000053965_ENSMUSG00000027109": {
                    "id": "ENSMUSG00000053965_ENSMUSG00000027109",
                    "type": null,
                    "score": null,
                    "reversable": false,
                    "correlations": {
                        "class1": 0.3435968980076868
                    },
                    "regulatory_source": "ENSMUSG00000027109",
                    "regulatory_target": "ENSMUSG00000053965"
                },
                "ENSMUSG00000054676_ENSMUSG00000027109": {
                    "id": "ENSMUSG00000054676_ENSMUSG00000027109",
                    "type": null,
                    "score": null,
                    "reversable": false,
                    "correlations": {
                        "class1": 0.5200598464187065
                    },
                    "regulatory_source": "ENSMUSG00000027109",
                    "regulatory_target": "ENSMUSG00000054676"
                },
                "ENSMUSG00000055204_ENSMUSG00000027109": {
                    "id": "ENSMUSG00000055204_ENSMUSG00000027109",
                    "type": null,
                    "score": null,
                    "reversable": false,
                    "correlations": {
                        "class1": 0.35758833607644397
                    },
                    "regulatory_source": "ENSMUSG00000027109",
                    "regulatory_target": "ENSMUSG00000055204"
                },
                "ENSMUSG00000056201_ENSMUSG00000027109": {
                    "id": "ENSMUSG00000056201_ENSMUSG00000027109",
                    "type": null,
                    "score": null,
                    "reversable": false,
                    "correlations": {
                        "class1": 0.20309639938572124
                    },
                    "regulatory_source": "ENSMUSG00000027109",
                    "regulatory_target": "ENSMUSG00000056201"
                },
                "ENSMUSG00000056394_ENSMUSG00000027109": {
                    "id": "ENSMUSG00000056394_ENSMUSG00000027109",
                    "type": null,
                    "score": null,
                    "reversable": false,
                    "correlations": {
                        "class1": 0.32508460583408344
                    },
                    "regulatory_source": "ENSMUSG00000027109",
                    "regulatory_target": "ENSMUSG00000056394"
                },
                "ENSMUSG00000066026_ENSMUSG00000027109": {
                    "id": "ENSMUSG00000066026_ENSMUSG00000027109",
                    "type": null,
                    "score": null,
                    "reversable": false,
                    "correlations": {
                        "class1": 0.2338862608861386
                    },
                    "regulatory_source": "ENSMUSG00000027109",
                    "regulatory_target": "ENSMUSG00000066026"
                },
                "ENSMUSG00000066842_ENSMUSG00000027109": {
                    "id": "ENSMUSG00000066842_ENSMUSG00000027109",
                    "type": null,
                    "score": null,
                    "reversable": false,
                    "correlations": {
                        "class1": 0.35084270472841256
                    },
                    "regulatory_source": "ENSMUSG00000027109",
                    "regulatory_target": "ENSMUSG00000066842"
                },
                "ENSMUSG00000027490_ENSMUSG00000005470": {
                    "id": "ENSMUSG00000027490_ENSMUSG00000005470",
                    "type": null,
                    "score": null,
                    "reversable": false,
                    "correlations": {
                        "class1": 0.7315799302877205
                    },
                    "regulatory_source": "ENSMUSG00000027490",
                    "regulatory_target": "ENSMUSG00000005470"
                },
                "ENSMUSG00000027490_ENSMUSG00000010406": {
                    "id": "ENSMUSG00000027490_ENSMUSG00000010406",
                    "type": null,
                    "score": null,
                    "reversable": false,
                    "correlations": {
                        "class1": 0.398211447736206
                    },
                    "regulatory_source": "ENSMUSG00000027490",
                    "regulatory_target": "ENSMUSG00000010406"
                },
                "ENSMUSG00000027490_ENSMUSG00000015217": {
                    "id": "ENSMUSG00000027490_ENSMUSG00000015217",
                    "type": null,
                    "score": null,
                    "reversable": false,
                    "correlations": {
                        "class1": 0.298877056168116
                    },
                    "regulatory_source": "ENSMUSG00000027490",
                    "regulatory_target": "ENSMUSG00000015217"
                },
                "ENSMUSG00000027490_ENSMUSG00000016427": {
                    "id": "ENSMUSG00000027490_ENSMUSG00000016427",
                    "type": null,
                    "score": null,
                    "reversable": false,
                    "correlations": {
                        "class1": 0.34381779212532204
                    },
                    "regulatory_source": "ENSMUSG00000027490",
                    "regulatory_target": "ENSMUSG00000016427"
                },
                "ENSMUSG00000027490_ENSMUSG00000019920": {
                    "id": "ENSMUSG00000027490_ENSMUSG00000019920",
                    "type": null,
                    "score": null,
                    "reversable": false,
                    "correlations": {
                        "class1": 0.5638484600032322
                    },
                    "regulatory_source": "ENSMUSG00000027490",
                    "regulatory_target": "ENSMUSG00000019920"
                },
                "ENSMUSG00000027490_ENSMUSG00000019971": {
                    "id": "ENSMUSG00000027490_ENSMUSG00000019971",
                    "type": null,
                    "score": null,
                    "reversable": false,
                    "correlations": {
                        "class1": 0.5333133109605867
                    },
                    "regulatory_source": "ENSMUSG00000027490",
                    "regulatory_target": "ENSMUSG00000019971"
                },
                "ENSMUSG00000027490_ENSMUSG00000020811": {
                    "id": "ENSMUSG00000027490_ENSMUSG00000020811",
                    "type": null,
                    "score": null,
                    "reversable": false,
                    "correlations": {
                        "class1": 0.3735777235106322
                    },
                    "regulatory_source": "ENSMUSG00000027490",
                    "regulatory_target": "ENSMUSG00000020811"
                },
                "ENSMUSG00000027490_ENSMUSG00000020859": {
                    "id": "ENSMUSG00000027490_ENSMUSG00000020859",
                    "type": null,
                    "score": null,
                    "reversable": false,
                    "correlations": {
                        "class1": 0.5675094859227704
                    },
                    "regulatory_source": "ENSMUSG00000027490",
                    "regulatory_target": "ENSMUSG00000020859"
                },
                "ENSMUSG00000027490_ENSMUSG00000020914": {
                    "id": "ENSMUSG00000027490_ENSMUSG00000020914",
                    "type": null,
                    "score": null,
                    "reversable": false,
                    "correlations": {
                        "class1": 0.4180845428588126
                    },
                    "regulatory_source": "ENSMUSG00000027490",
                    "regulatory_target": "ENSMUSG00000020914"
                },
                "ENSMUSG00000027490_ENSMUSG00000021131": {
                    "id": "ENSMUSG00000027490_ENSMUSG00000021131",
                    "type": null,
                    "score": null,
                    "reversable": false,
                    "correlations": {
                        "class1": 0.32221216944065606
                    },
                    "regulatory_source": "ENSMUSG00000027490",
                    "regulatory_target": "ENSMUSG00000021131"
                },
                "ENSMUSG00000027490_ENSMUSG00000022174": {
                    "id": "ENSMUSG00000027490_ENSMUSG00000022174",
                    "type": null,
                    "score": null,
                    "reversable": false,
                    "correlations": {
                        "class1": 0.40428030779787694
                    },
                    "regulatory_source": "ENSMUSG00000027490",
                    "regulatory_target": "ENSMUSG00000022174"
                },
                "ENSMUSG00000027490_ENSMUSG00000024099": {
                    "id": "ENSMUSG00000027490_ENSMUSG00000024099",
                    "type": null,
                    "score": null,
                    "reversable": false,
                    "correlations": {
                        "class1": 0.3136718486338715
                    },
                    "regulatory_source": "ENSMUSG00000027490",
                    "regulatory_target": "ENSMUSG00000024099"
                },
                "ENSMUSG00000027490_ENSMUSG00000024960": {
                    "id": "ENSMUSG00000027490_ENSMUSG00000024960",
                    "type": null,
                    "score": null,
                    "reversable": false,
                    "correlations": {
                        "class1": 0.5150267183498218
                    },
                    "regulatory_source": "ENSMUSG00000027490",
                    "regulatory_target": "ENSMUSG00000024960"
                },
                "ENSMUSG00000027490_ENSMUSG00000025060": {
                    "id": "ENSMUSG00000027490_ENSMUSG00000025060",
                    "type": null,
                    "score": null,
                    "reversable": false,
                    "correlations": {
                        "class1": 0.4808763060127268
                    },
                    "regulatory_source": "ENSMUSG00000027490",
                    "regulatory_target": "ENSMUSG00000025060"
                },
                "ENSMUSG00000027490_ENSMUSG00000026683": {
                    "id": "ENSMUSG00000027490_ENSMUSG00000026683",
                    "type": null,
                    "score": null,
                    "reversable": false,
                    "correlations": {
                        "class1": 0.7620041279210683
                    },
                    "regulatory_source": "ENSMUSG00000027490",
                    "regulatory_target": "ENSMUSG00000026683"
                },
                "ENSMUSG00000027490_ENSMUSG00000026782": {
                    "id": "ENSMUSG00000027490_ENSMUSG00000026782",
                    "type": null,
                    "score": null,
                    "reversable": false,
                    "correlations": {
                        "class1": 0.7693736615664775
                    },
                    "regulatory_source": "ENSMUSG00000027490",
                    "regulatory_target": "ENSMUSG00000026782"
                },
                "ENSMUSG00000027635_ENSMUSG00000027490": {
                    "id": "ENSMUSG00000027635_ENSMUSG00000027490",
                    "type": null,
                    "score": null,
                    "reversable": false,
                    "correlations": {
                        "class1": 0.9103281288663461
                    },
                    "regulatory_source": "ENSMUSG00000027490",
                    "regulatory_target": "ENSMUSG00000027635"
                },
                "ENSMUSG00000028229_ENSMUSG00000027490": {
                    "id": "ENSMUSG00000028229_ENSMUSG00000027490",
                    "type": null,
                    "score": null,
                    "reversable": false,
                    "correlations": {
                        "class1": 0.6100429750497193
                    },
                    "regulatory_source": "ENSMUSG00000027490",
                    "regulatory_target": "ENSMUSG00000028229"
                },
                "ENSMUSG00000029106_ENSMUSG00000027490": {
                    "id": "ENSMUSG00000029106_ENSMUSG00000027490",
                    "type": null,
                    "score": null,
                    "reversable": false,
                    "correlations": {
                        "class1": 0.2188219491588486
                    },
                    "regulatory_source": "ENSMUSG00000027490",
                    "regulatory_target": "ENSMUSG00000029106"
                },
                "ENSMUSG00000029538_ENSMUSG00000027490": {
                    "id": "ENSMUSG00000029538_ENSMUSG00000027490",
                    "type": null,
                    "score": null,
                    "reversable": false,
                    "correlations": {
                        "class1": 0.2650620588215859
                    },
                    "regulatory_source": "ENSMUSG00000027490",
                    "regulatory_target": "ENSMUSG00000029538"
                },
                "ENSMUSG00000029578_ENSMUSG00000027490": {
                    "id": "ENSMUSG00000029578_ENSMUSG00000027490",
                    "type": null,
                    "score": null,
                    "reversable": false,
                    "correlations": {
                        "class1": 0.9134502143663785
                    },
                    "regulatory_source": "ENSMUSG00000027490",
                    "regulatory_target": "ENSMUSG00000029578"
                },
                "ENSMUSG00000029681_ENSMUSG00000027490": {
                    "id": "ENSMUSG00000029681_ENSMUSG00000027490",
                    "type": null,
                    "score": null,
                    "reversable": false,
                    "correlations": {
                        "class1": 0.7922030021930241
                    },
                    "regulatory_source": "ENSMUSG00000027490",
                    "regulatory_target": "ENSMUSG00000029681"
                },
                "ENSMUSG00000030315_ENSMUSG00000027490": {
                    "id": "ENSMUSG00000030315_ENSMUSG00000027490",
                    "type": null,
                    "score": null,
                    "reversable": false,
                    "correlations": {
                        "class1": 0.31603831987023456
                    },
                    "regulatory_source": "ENSMUSG00000027490",
                    "regulatory_target": "ENSMUSG00000030315"
                },
                "ENSMUSG00000031311_ENSMUSG00000027490": {
                    "id": "ENSMUSG00000031311_ENSMUSG00000027490",
                    "type": null,
                    "score": null,
                    "reversable": false,
                    "correlations": {
                        "class1": 0.3036347974339191
                    },
                    "regulatory_source": "ENSMUSG00000027490",
                    "regulatory_target": "ENSMUSG00000031311"
                },
                "ENSMUSG00000031502_ENSMUSG00000027490": {
                    "id": "ENSMUSG00000031502_ENSMUSG00000027490",
                    "type": null,
                    "score": null,
                    "reversable": false,
                    "correlations": {
                        "class1": 0.30699773834362026
                    },
                    "regulatory_source": "ENSMUSG00000027490",
                    "regulatory_target": "ENSMUSG00000031502"
                },
                "ENSMUSG00000033543_ENSMUSG00000027490": {
                    "id": "ENSMUSG00000033543_ENSMUSG00000027490",
                    "type": null,
                    "score": null,
                    "reversable": false,
                    "correlations": {
                        "class1": 0.7020932512220732
                    },
                    "regulatory_source": "ENSMUSG00000027490",
                    "regulatory_target": "ENSMUSG00000033543"
                },
                "ENSMUSG00000034083_ENSMUSG00000027490": {
                    "id": "ENSMUSG00000034083_ENSMUSG00000027490",
                    "type": null,
                    "score": null,
                    "reversable": false,
                    "correlations": {
                        "class1": 0.24654111264520678
                    },
                    "regulatory_source": "ENSMUSG00000027490",
                    "regulatory_target": "ENSMUSG00000034083"
                },
                "ENSMUSG00000034158_ENSMUSG00000027490": {
                    "id": "ENSMUSG00000034158_ENSMUSG00000027490",
                    "type": null,
                    "score": null,
                    "reversable": false,
                    "correlations": {
                        "class1": 0.25080571949479574
                    },
                    "regulatory_source": "ENSMUSG00000027490",
                    "regulatory_target": "ENSMUSG00000034158"
                },
                "ENSMUSG00000039943_ENSMUSG00000027490": {
                    "id": "ENSMUSG00000039943_ENSMUSG00000027490",
                    "type": null,
                    "score": null,
                    "reversable": false,
                    "correlations": {
                        "class1": 0.5093315526766332
                    },
                    "regulatory_source": "ENSMUSG00000027490",
                    "regulatory_target": "ENSMUSG00000039943"
                },
                "ENSMUSG00000040852_ENSMUSG00000027490": {
                    "id": "ENSMUSG00000040852_ENSMUSG00000027490",
                    "type": null,
                    "score": null,
                    "reversable": false,
                    "correlations": {
                        "class1": 0.8821704614920509
                    },
                    "regulatory_source": "ENSMUSG00000027490",
                    "regulatory_target": "ENSMUSG00000040852"
                },
                "ENSMUSG00000045273_ENSMUSG00000027490": {
                    "id": "ENSMUSG00000045273_ENSMUSG00000027490",
                    "type": null,
                    "score": null,
                    "reversable": false,
                    "correlations": {
                        "class1": 0.9391972099535011
                    },
                    "regulatory_source": "ENSMUSG00000027490",
                    "regulatory_target": "ENSMUSG00000045273"
                },
                "ENSMUSG00000045328_ENSMUSG00000027490": {
                    "id": "ENSMUSG00000045328_ENSMUSG00000027490",
                    "type": null,
                    "score": null,
                    "reversable": false,
                    "correlations": {
                        "class1": 0.9325070238958448
                    },
                    "regulatory_source": "ENSMUSG00000027490",
                    "regulatory_target": "ENSMUSG00000045328"
                },
                "ENSMUSG00000054717_ENSMUSG00000027490": {
                    "id": "ENSMUSG00000054717_ENSMUSG00000027490",
                    "type": null,
                    "score": null,
                    "reversable": false,
                    "correlations": {
                        "class1": 0.5260981267144278
                    },
                    "regulatory_source": "ENSMUSG00000027490",
                    "regulatory_target": "ENSMUSG00000054717"
                },
                "ENSMUSG00000055371_ENSMUSG00000027490": {
                    "id": "ENSMUSG00000055371_ENSMUSG00000027490",
                    "type": null,
                    "score": null,
                    "reversable": false,
                    "correlations": {
                        "class1": 0.7372731243479693
                    },
                    "regulatory_source": "ENSMUSG00000027490",
                    "regulatory_target": "ENSMUSG00000055371"
                },
                "ENSMUSG00000061589_ENSMUSG00000027490": {
                    "id": "ENSMUSG00000061589_ENSMUSG00000027490",
                    "type": null,
                    "score": null,
                    "reversable": false,
                    "correlations": {
                        "class1": 0.554838800643045
                    },
                    "regulatory_source": "ENSMUSG00000027490",
                    "regulatory_target": "ENSMUSG00000061589"
                },
                "ENSMUSG00000068523_ENSMUSG00000027490": {
                    "id": "ENSMUSG00000068523_ENSMUSG00000027490",
                    "type": null,
                    "score": null,
                    "reversable": false,
                    "correlations": {
                        "class1": 0.23205383844767608
                    },
                    "regulatory_source": "ENSMUSG00000027490",
                    "regulatory_target": "ENSMUSG00000068523"
                },
                "ENSMUSG00000068735_ENSMUSG00000027490": {
                    "id": "ENSMUSG00000068735_ENSMUSG00000027490",
                    "type": null,
                    "score": null,
                    "reversable": false,
                    "correlations": {
                        "class1": 0.6291779650465327
                    },
                    "regulatory_source": "ENSMUSG00000027490",
                    "regulatory_target": "ENSMUSG00000068735"
                },
                "ENSMUSG00000069272_ENSMUSG00000027490": {
                    "id": "ENSMUSG00000069272_ENSMUSG00000027490",
                    "type": null,
                    "score": null,
                    "reversable": false,
                    "correlations": {
                        "class1": 0.974232433539622
                    },
                    "regulatory_source": "ENSMUSG00000027490",
                    "regulatory_target": "ENSMUSG00000069272"
                },
                "ENSMUSG00000069910_ENSMUSG00000027490": {
                    "id": "ENSMUSG00000069910_ENSMUSG00000027490",
                    "type": null,
                    "score": null,
                    "reversable": false,
                    "correlations": {
                        "class1": 0.4165381737246249
                    },
                    "regulatory_source": "ENSMUSG00000027490",
                    "regulatory_target": "ENSMUSG00000069910"
                },
                "ENSMUSG00000027551_ENSMUSG00000006005": {
                    "id": "ENSMUSG00000027551_ENSMUSG00000006005",
                    "type": null,
                    "score": null,
                    "reversable": false,
                    "correlations": {
                        "class1": 0.4178930304234951
                    },
                    "regulatory_source": "ENSMUSG00000027551",
                    "regulatory_target": "ENSMUSG00000006005"
                },
                "ENSMUSG00000040302_ENSMUSG00000027551": {
                    "id": "ENSMUSG00000040302_ENSMUSG00000027551",
                    "type": null,
                    "score": null,
                    "reversable": false,
                    "correlations": {
                        "class1": 0.3817181121516469
                    },
                    "regulatory_source": "ENSMUSG00000027551",
                    "regulatory_target": "ENSMUSG00000040302"
                },
                "ENSMUSG00000028565_ENSMUSG00000000088": {
                    "id": "ENSMUSG00000028565_ENSMUSG00000000088",
                    "type": null,
                    "score": null,
                    "reversable": false,
                    "correlations": {
                        "class1": 0.21819941385628946
                    },
                    "regulatory_source": "ENSMUSG00000028565",
                    "regulatory_target": "ENSMUSG00000000088"
                },
                "ENSMUSG00000028565_ENSMUSG00000002020": {
                    "id": "ENSMUSG00000028565_ENSMUSG00000002020",
                    "type": null,
                    "score": null,
                    "reversable": false,
                    "correlations": {
                        "class1": 0.26002572752687503
                    },
                    "regulatory_source": "ENSMUSG00000028565",
                    "regulatory_target": "ENSMUSG00000002020"
                },
                "ENSMUSG00000028565_ENSMUSG00000002881": {
                    "id": "ENSMUSG00000028565_ENSMUSG00000002881",
                    "type": null,
                    "score": null,
                    "reversable": false,
                    "correlations": {
                        "class1": 0.2761307809988898
                    },
                    "regulatory_source": "ENSMUSG00000028565",
                    "regulatory_target": "ENSMUSG00000002881"
                },
                "ENSMUSG00000028565_ENSMUSG00000004105": {
                    "id": "ENSMUSG00000028565_ENSMUSG00000004105",
                    "type": null,
                    "score": null,
                    "reversable": false,
                    "correlations": {
                        "class1": 0.2538853574483706
                    },
                    "regulatory_source": "ENSMUSG00000028565",
                    "regulatory_target": "ENSMUSG00000004105"
                },
                "ENSMUSG00000028565_ENSMUSG00000005610": {
                    "id": "ENSMUSG00000028565_ENSMUSG00000005610",
                    "type": null,
                    "score": null,
                    "reversable": false,
                    "correlations": {
                        "class1": 0.2722741341255929
                    },
                    "regulatory_source": "ENSMUSG00000028565",
                    "regulatory_target": "ENSMUSG00000005610"
                },
                "ENSMUSG00000028565_ENSMUSG00000005779": {
                    "id": "ENSMUSG00000028565_ENSMUSG00000005779",
                    "type": null,
                    "score": null,
                    "reversable": false,
                    "correlations": {
                        "class1": 0.258285606169084
                    },
                    "regulatory_source": "ENSMUSG00000028565",
                    "regulatory_target": "ENSMUSG00000005779"
                },
                "ENSMUSG00000028565_ENSMUSG00000018819": {
                    "id": "ENSMUSG00000028565_ENSMUSG00000018819",
                    "type": null,
                    "score": null,
                    "reversable": false,
                    "correlations": {
                        "class1": 0.2494526402958528
                    },
                    "regulatory_source": "ENSMUSG00000028565",
                    "regulatory_target": "ENSMUSG00000018819"
                },
                "ENSMUSG00000028565_ENSMUSG00000020319": {
                    "id": "ENSMUSG00000028565_ENSMUSG00000020319",
                    "type": null,
                    "score": null,
                    "reversable": false,
                    "correlations": {
                        "class1": 0.30501612699429675
                    },
                    "regulatory_source": "ENSMUSG00000028565",
                    "regulatory_target": "ENSMUSG00000020319"
                },
                "ENSMUSG00000028565_ENSMUSG00000020456": {
                    "id": "ENSMUSG00000028565_ENSMUSG00000020456",
                    "type": null,
                    "score": null,
                    "reversable": false,
                    "correlations": {
                        "class1": 0.38527587721282724
                    },
                    "regulatory_source": "ENSMUSG00000028565",
                    "regulatory_target": "ENSMUSG00000020456"
                },
                "ENSMUSG00000028565_ENSMUSG00000022090": {
                    "id": "ENSMUSG00000028565_ENSMUSG00000022090",
                    "type": null,
                    "score": null,
                    "reversable": false,
                    "correlations": {
                        "class1": 0.2059341659027097
                    },
                    "regulatory_source": "ENSMUSG00000028565",
                    "regulatory_target": "ENSMUSG00000022090"
                },
                "ENSMUSG00000028565_ENSMUSG00000022361": {
                    "id": "ENSMUSG00000028565_ENSMUSG00000022361",
                    "type": null,
                    "score": null,
                    "reversable": false,
                    "correlations": {
                        "class1": 0.2883811158392396
                    },
                    "regulatory_source": "ENSMUSG00000028565",
                    "regulatory_target": "ENSMUSG00000022361"
                },
                "ENSMUSG00000028565_ENSMUSG00000022722": {
                    "id": "ENSMUSG00000028565_ENSMUSG00000022722",
                    "type": null,
                    "score": null,
                    "reversable": false,
                    "correlations": {
                        "class1": 0.5780384048603132
                    },
                    "regulatory_source": "ENSMUSG00000028565",
                    "regulatory_target": "ENSMUSG00000022722"
                },
                "ENSMUSG00000028565_ENSMUSG00000022808": {
                    "id": "ENSMUSG00000028565_ENSMUSG00000022808",
                    "type": null,
                    "score": null,
                    "reversable": false,
                    "correlations": {
                        "class1": 0.22327863544127857
                    },
                    "regulatory_source": "ENSMUSG00000028565",
                    "regulatory_target": "ENSMUSG00000022808"
                },
                "ENSMUSG00000028565_ENSMUSG00000022816": {
                    "id": "ENSMUSG00000028565_ENSMUSG00000022816",
                    "type": null,
                    "score": null,
                    "reversable": false,
                    "correlations": {
                        "class1": 0.24708396106568897
                    },
                    "regulatory_source": "ENSMUSG00000028565",
                    "regulatory_target": "ENSMUSG00000022816"
                },
                "ENSMUSG00000028565_ENSMUSG00000022858": {
                    "id": "ENSMUSG00000028565_ENSMUSG00000022858",
                    "type": null,
                    "score": null,
                    "reversable": false,
                    "correlations": {
                        "class1": 0.20549893676632552
                    },
                    "regulatory_source": "ENSMUSG00000028565",
                    "regulatory_target": "ENSMUSG00000022858"
                },
                "ENSMUSG00000028565_ENSMUSG00000024302": {
                    "id": "ENSMUSG00000028565_ENSMUSG00000024302",
                    "type": null,
                    "score": null,
                    "reversable": false,
                    "correlations": {
                        "class1": 0.28789447631078635
                    },
                    "regulatory_source": "ENSMUSG00000028565",
                    "regulatory_target": "ENSMUSG00000024302"
                },
                "ENSMUSG00000028565_ENSMUSG00000024725": {
                    "id": "ENSMUSG00000028565_ENSMUSG00000024725",
                    "type": null,
                    "score": null,
                    "reversable": false,
                    "correlations": {
                        "class1": 0.2138627978923393
                    },
                    "regulatory_source": "ENSMUSG00000028565",
                    "regulatory_target": "ENSMUSG00000024725"
                },
                "ENSMUSG00000028565_ENSMUSG00000024924": {
                    "id": "ENSMUSG00000028565_ENSMUSG00000024924",
                    "type": null,
                    "score": null,
                    "reversable": false,
                    "correlations": {
                        "class1": 0.2259366286568172
                    },
                    "regulatory_source": "ENSMUSG00000028565",
                    "regulatory_target": "ENSMUSG00000024924"
                },
                "ENSMUSG00000028565_ENSMUSG00000024975": {
                    "id": "ENSMUSG00000028565_ENSMUSG00000024975",
                    "type": null,
                    "score": null,
                    "reversable": false,
                    "correlations": {
                        "class1": 0.25028688085402523
                    },
                    "regulatory_source": "ENSMUSG00000028565",
                    "regulatory_target": "ENSMUSG00000024975"
                },
                "ENSMUSG00000028565_ENSMUSG00000025246": {
                    "id": "ENSMUSG00000028565_ENSMUSG00000025246",
                    "type": null,
                    "score": null,
                    "reversable": false,
                    "correlations": {
                        "class1": 0.21255308817257448
                    },
                    "regulatory_source": "ENSMUSG00000028565",
                    "regulatory_target": "ENSMUSG00000025246"
                },
                "ENSMUSG00000028565_ENSMUSG00000025290": {
                    "id": "ENSMUSG00000028565_ENSMUSG00000025290",
                    "type": null,
                    "score": null,
                    "reversable": false,
                    "correlations": {
                        "class1": 0.21717825228489826
                    },
                    "regulatory_source": "ENSMUSG00000028565",
                    "regulatory_target": "ENSMUSG00000025290"
                },
                "ENSMUSG00000028565_ENSMUSG00000026574": {
                    "id": "ENSMUSG00000028565_ENSMUSG00000026574",
                    "type": null,
                    "score": null,
                    "reversable": false,
                    "correlations": {
                        "class1": 0.2804313726311585
                    },
                    "regulatory_source": "ENSMUSG00000028565",
                    "regulatory_target": "ENSMUSG00000026574"
                },
                "ENSMUSG00000028565_ENSMUSG00000026922": {
                    "id": "ENSMUSG00000028565_ENSMUSG00000026922",
                    "type": null,
                    "score": null,
                    "reversable": false,
                    "correlations": {
                        "class1": 0.24154075065861585
                    },
                    "regulatory_source": "ENSMUSG00000028565",
                    "regulatory_target": "ENSMUSG00000026922"
                },
                "ENSMUSG00000028565_ENSMUSG00000027193": {
                    "id": "ENSMUSG00000028565_ENSMUSG00000027193",
                    "type": null,
                    "score": null,
                    "reversable": false,
                    "correlations": {
                        "class1": 0.3265870094280501
                    },
                    "regulatory_source": "ENSMUSG00000028565",
                    "regulatory_target": "ENSMUSG00000027193"
                },
                "ENSMUSG00000028565_ENSMUSG00000027750": {
                    "id": "ENSMUSG00000028565_ENSMUSG00000027750",
                    "type": null,
                    "score": null,
                    "reversable": false,
                    "correlations": {
                        "class1": 0.20457112106488326
                    },
                    "regulatory_source": "ENSMUSG00000028565",
                    "regulatory_target": "ENSMUSG00000027750"
                },
                "ENSMUSG00000028565_ENSMUSG00000028223": {
                    "id": "ENSMUSG00000028565_ENSMUSG00000028223",
                    "type": null,
                    "score": null,
                    "reversable": false,
                    "correlations": {
                        "class1": 0.20233470170350346
                    },
                    "regulatory_source": "ENSMUSG00000028565",
                    "regulatory_target": "ENSMUSG00000028223"
                },
                "ENSMUSG00000029033_ENSMUSG00000028565": {
                    "id": "ENSMUSG00000029033_ENSMUSG00000028565",
                    "type": null,
                    "score": null,
                    "reversable": false,
                    "correlations": {
                        "class1": 0.23370466579489063
                    },
                    "regulatory_source": "ENSMUSG00000028565",
                    "regulatory_target": "ENSMUSG00000029033"
                },
                "ENSMUSG00000029110_ENSMUSG00000028565": {
                    "id": "ENSMUSG00000029110_ENSMUSG00000028565",
                    "type": null,
                    "score": null,
                    "reversable": false,
                    "correlations": {
                        "class1": 0.3042145074076025
                    },
                    "regulatory_source": "ENSMUSG00000028565",
                    "regulatory_target": "ENSMUSG00000029110"
                },
                "ENSMUSG00000029163_ENSMUSG00000028565": {
                    "id": "ENSMUSG00000029163_ENSMUSG00000028565",
                    "type": null,
                    "score": null,
                    "reversable": false,
                    "correlations": {
                        "class1": 0.22260614828417646
                    },
                    "regulatory_source": "ENSMUSG00000028565",
                    "regulatory_target": "ENSMUSG00000029163"
                },
                "ENSMUSG00000029710_ENSMUSG00000028565": {
                    "id": "ENSMUSG00000029710_ENSMUSG00000028565",
                    "type": null,
                    "score": null,
                    "reversable": false,
                    "correlations": {
                        "class1": 0.23349288158672976
                    },
                    "regulatory_source": "ENSMUSG00000028565",
                    "regulatory_target": "ENSMUSG00000029710"
                },
                "ENSMUSG00000029918_ENSMUSG00000028565": {
                    "id": "ENSMUSG00000029918_ENSMUSG00000028565",
                    "type": null,
                    "score": null,
                    "reversable": false,
                    "correlations": {
                        "class1": 0.2677835163131624
                    },
                    "regulatory_source": "ENSMUSG00000028565",
                    "regulatory_target": "ENSMUSG00000029918"
                },
                "ENSMUSG00000031353_ENSMUSG00000028565": {
                    "id": "ENSMUSG00000031353_ENSMUSG00000028565",
                    "type": null,
                    "score": null,
                    "reversable": false,
                    "correlations": {
                        "class1": 0.30866857688642046
                    },
                    "regulatory_source": "ENSMUSG00000028565",
                    "regulatory_target": "ENSMUSG00000031353"
                },
                "ENSMUSG00000031483_ENSMUSG00000028565": {
                    "id": "ENSMUSG00000031483_ENSMUSG00000028565",
                    "type": null,
                    "score": null,
                    "reversable": false,
                    "correlations": {
                        "class1": 0.22319649652333012
                    },
                    "regulatory_source": "ENSMUSG00000028565",
                    "regulatory_target": "ENSMUSG00000031483"
                },
                "ENSMUSG00000031697_ENSMUSG00000028565": {
                    "id": "ENSMUSG00000031697_ENSMUSG00000028565",
                    "type": null,
                    "score": null,
                    "reversable": false,
                    "correlations": {
                        "class1": 0.2746457701401953
                    },
                    "regulatory_source": "ENSMUSG00000028565",
                    "regulatory_target": "ENSMUSG00000031697"
                },
                "ENSMUSG00000032051_ENSMUSG00000028565": {
                    "id": "ENSMUSG00000032051_ENSMUSG00000028565",
                    "type": null,
                    "score": null,
                    "reversable": false,
                    "correlations": {
                        "class1": 0.2047969294406572
                    },
                    "regulatory_source": "ENSMUSG00000028565",
                    "regulatory_target": "ENSMUSG00000032051"
                },
                "ENSMUSG00000035776_ENSMUSG00000028565": {
                    "id": "ENSMUSG00000035776_ENSMUSG00000028565",
                    "type": null,
                    "score": null,
                    "reversable": false,
                    "correlations": {
                        "class1": 0.3672570293533298
                    },
                    "regulatory_source": "ENSMUSG00000028565",
                    "regulatory_target": "ENSMUSG00000035776"
                },
                "ENSMUSG00000036438_ENSMUSG00000028565": {
                    "id": "ENSMUSG00000036438_ENSMUSG00000028565",
                    "type": null,
                    "score": null,
                    "reversable": false,
                    "correlations": {
                        "class1": 0.3956084660917262
                    },
                    "regulatory_source": "ENSMUSG00000028565",
                    "regulatory_target": "ENSMUSG00000036438"
                },
                "ENSMUSG00000036863_ENSMUSG00000028565": {
                    "id": "ENSMUSG00000036863_ENSMUSG00000028565",
                    "type": null,
                    "score": null,
                    "reversable": false,
                    "correlations": {
                        "class1": 0.2219054656879489
                    },
                    "regulatory_source": "ENSMUSG00000028565",
                    "regulatory_target": "ENSMUSG00000036863"
                },
                "ENSMUSG00000037608_ENSMUSG00000028565": {
                    "id": "ENSMUSG00000037608_ENSMUSG00000028565",
                    "type": null,
                    "score": null,
                    "reversable": false,
                    "correlations": {
                        "class1": 0.5393589727846514
                    },
                    "regulatory_source": "ENSMUSG00000028565",
                    "regulatory_target": "ENSMUSG00000037608"
                },
                "ENSMUSG00000038366_ENSMUSG00000028565": {
                    "id": "ENSMUSG00000038366_ENSMUSG00000028565",
                    "type": null,
                    "score": null,
                    "reversable": false,
                    "correlations": {
                        "class1": 0.2336820725713379
                    },
                    "regulatory_source": "ENSMUSG00000028565",
                    "regulatory_target": "ENSMUSG00000038366"
                },
                "ENSMUSG00000038831_ENSMUSG00000028565": {
                    "id": "ENSMUSG00000038831_ENSMUSG00000028565",
                    "type": null,
                    "score": null,
                    "reversable": false,
                    "correlations": {
                        "class1": 0.2219054656879489
                    },
                    "regulatory_source": "ENSMUSG00000028565",
                    "regulatory_target": "ENSMUSG00000038831"
                },
                "ENSMUSG00000041577_ENSMUSG00000028565": {
                    "id": "ENSMUSG00000041577_ENSMUSG00000028565",
                    "type": null,
                    "score": null,
                    "reversable": false,
                    "correlations": {
                        "class1": 0.23239143675383298
                    },
                    "regulatory_source": "ENSMUSG00000028565",
                    "regulatory_target": "ENSMUSG00000041577"
                },
                "ENSMUSG00000041736_ENSMUSG00000028565": {
                    "id": "ENSMUSG00000041736_ENSMUSG00000028565",
                    "type": null,
                    "score": null,
                    "reversable": false,
                    "correlations": {
                        "class1": 0.33859293462370665
                    },
                    "regulatory_source": "ENSMUSG00000028565",
                    "regulatory_target": "ENSMUSG00000041736"
                },
                "ENSMUSG00000041841_ENSMUSG00000028565": {
                    "id": "ENSMUSG00000041841_ENSMUSG00000028565",
                    "type": null,
                    "score": null,
                    "reversable": false,
                    "correlations": {
                        "class1": 0.21478148271635625
                    },
                    "regulatory_source": "ENSMUSG00000028565",
                    "regulatory_target": "ENSMUSG00000041841"
                },
                "ENSMUSG00000042557_ENSMUSG00000028565": {
                    "id": "ENSMUSG00000042557_ENSMUSG00000028565",
                    "type": null,
                    "score": null,
                    "reversable": false,
                    "correlations": {
                        "class1": 0.22703350000512554
                    },
                    "regulatory_source": "ENSMUSG00000028565",
                    "regulatory_target": "ENSMUSG00000042557"
                },
                "ENSMUSG00000048100_ENSMUSG00000028565": {
                    "id": "ENSMUSG00000048100_ENSMUSG00000028565",
                    "type": null,
                    "score": null,
                    "reversable": false,
                    "correlations": {
                        "class1": 0.3460421057322373
                    },
                    "regulatory_source": "ENSMUSG00000028565",
                    "regulatory_target": "ENSMUSG00000048100"
                },
                "ENSMUSG00000048277_ENSMUSG00000028565": {
                    "id": "ENSMUSG00000048277_ENSMUSG00000028565",
                    "type": null,
                    "score": null,
                    "reversable": false,
                    "correlations": {
                        "class1": 0.2616687973641701
                    },
                    "regulatory_source": "ENSMUSG00000028565",
                    "regulatory_target": "ENSMUSG00000048277"
                },
                "ENSMUSG00000050737_ENSMUSG00000028565": {
                    "id": "ENSMUSG00000050737_ENSMUSG00000028565",
                    "type": null,
                    "score": null,
                    "reversable": false,
                    "correlations": {
                        "class1": 0.2219054656879489
                    },
                    "regulatory_source": "ENSMUSG00000028565",
                    "regulatory_target": "ENSMUSG00000050737"
                },
                "ENSMUSG00000052812_ENSMUSG00000028565": {
                    "id": "ENSMUSG00000052812_ENSMUSG00000028565",
                    "type": null,
                    "score": null,
                    "reversable": false,
                    "correlations": {
                        "class1": 0.3577437280945235
                    },
                    "regulatory_source": "ENSMUSG00000028565",
                    "regulatory_target": "ENSMUSG00000052812"
                },
                "ENSMUSG00000058013_ENSMUSG00000028565": {
                    "id": "ENSMUSG00000058013_ENSMUSG00000028565",
                    "type": null,
                    "score": null,
                    "reversable": false,
                    "correlations": {
                        "class1": 0.30904262679772704
                    },
                    "regulatory_source": "ENSMUSG00000028565",
                    "regulatory_target": "ENSMUSG00000058013"
                },
                "ENSMUSG00000060904_ENSMUSG00000028565": {
                    "id": "ENSMUSG00000060904_ENSMUSG00000028565",
                    "type": null,
                    "score": null,
                    "reversable": false,
                    "correlations": {
                        "class1": 0.4699472249069848
                    },
                    "regulatory_source": "ENSMUSG00000028565",
                    "regulatory_target": "ENSMUSG00000060904"
                },
                "ENSMUSG00000061136_ENSMUSG00000028565": {
                    "id": "ENSMUSG00000061136_ENSMUSG00000028565",
                    "type": null,
                    "score": null,
                    "reversable": false,
                    "correlations": {
                        "class1": 0.3777932914168602
                    },
                    "regulatory_source": "ENSMUSG00000028565",
                    "regulatory_target": "ENSMUSG00000061136"
                },
                "ENSMUSG00000071042_ENSMUSG00000028565": {
                    "id": "ENSMUSG00000071042_ENSMUSG00000028565",
                    "type": null,
                    "score": null,
                    "reversable": false,
                    "correlations": {
                        "class1": 0.27538665902443865
                    },
                    "regulatory_source": "ENSMUSG00000028565",
                    "regulatory_target": "ENSMUSG00000071042"
                },
                "ENSMUSG00000071337_ENSMUSG00000028565": {
                    "id": "ENSMUSG00000071337_ENSMUSG00000028565",
                    "type": null,
                    "score": null,
                    "reversable": false,
                    "correlations": {
                        "class1": 0.4898295752356712
                    },
                    "regulatory_source": "ENSMUSG00000028565",
                    "regulatory_target": "ENSMUSG00000071337"
                },
                "ENSMUSG00000073563_ENSMUSG00000028565": {
                    "id": "ENSMUSG00000073563_ENSMUSG00000028565",
                    "type": null,
                    "score": null,
                    "reversable": false,
                    "correlations": {
                        "class1": 0.25160068466764535
                    },
                    "regulatory_source": "ENSMUSG00000028565",
                    "regulatory_target": "ENSMUSG00000073563"
                },
                "ENSMUSG00000078695_ENSMUSG00000028565": {
                    "id": "ENSMUSG00000078695_ENSMUSG00000028565",
                    "type": null,
                    "score": null,
                    "reversable": false,
                    "correlations": {
                        "class1": 0.23346093701207832
                    },
                    "regulatory_source": "ENSMUSG00000028565",
                    "regulatory_target": "ENSMUSG00000078695"
                },
                "ENSMUSG00000096255_ENSMUSG00000028565": {
                    "id": "ENSMUSG00000096255_ENSMUSG00000028565",
                    "type": null,
                    "score": null,
                    "reversable": false,
                    "correlations": {
                        "class1": 0.28315956942305437
                    },
                    "regulatory_source": "ENSMUSG00000028565",
                    "regulatory_target": "ENSMUSG00000096255"
                },
                "ENSMUSG00000029135_ENSMUSG00000003072": {
                    "id": "ENSMUSG00000029135_ENSMUSG00000003072",
                    "type": null,
                    "score": null,
                    "reversable": false,
                    "correlations": {
                        "class1": 0.2550989534418393
                    },
                    "regulatory_source": "ENSMUSG00000029135",
                    "regulatory_target": "ENSMUSG00000003072"
                },
                "ENSMUSG00000029135_ENSMUSG00000010608": {
                    "id": "ENSMUSG00000029135_ENSMUSG00000010608",
                    "type": null,
                    "score": null,
                    "reversable": false,
                    "correlations": {
                        "class1": 0.20987077218600195
                    },
                    "regulatory_source": "ENSMUSG00000029135",
                    "regulatory_target": "ENSMUSG00000010608"
                },
                "ENSMUSG00000029135_ENSMUSG00000019158": {
                    "id": "ENSMUSG00000029135_ENSMUSG00000019158",
                    "type": null,
                    "score": null,
                    "reversable": false,
                    "correlations": {
                        "class1": 0.3528139902670644
                    },
                    "regulatory_source": "ENSMUSG00000029135",
                    "regulatory_target": "ENSMUSG00000019158"
                },
                "ENSMUSG00000029135_ENSMUSG00000021520": {
                    "id": "ENSMUSG00000029135_ENSMUSG00000021520",
                    "type": null,
                    "score": null,
                    "reversable": false,
                    "correlations": {
                        "class1": 0.4419523726903147
                    },
                    "regulatory_source": "ENSMUSG00000029135",
                    "regulatory_target": "ENSMUSG00000021520"
                },
                "ENSMUSG00000029135_ENSMUSG00000022450": {
                    "id": "ENSMUSG00000029135_ENSMUSG00000022450",
                    "type": null,
                    "score": null,
                    "reversable": false,
                    "correlations": {
                        "class1": 0.46559996842211676
                    },
                    "regulatory_source": "ENSMUSG00000029135",
                    "regulatory_target": "ENSMUSG00000022450"
                },
                "ENSMUSG00000029135_ENSMUSG00000024073": {
                    "id": "ENSMUSG00000029135_ENSMUSG00000024073",
                    "type": null,
                    "score": null,
                    "reversable": false,
                    "correlations": {
                        "class1": 0.4139331889790998
                    },
                    "regulatory_source": "ENSMUSG00000029135",
                    "regulatory_target": "ENSMUSG00000024073"
                },
                "ENSMUSG00000029135_ENSMUSG00000024359": {
                    "id": "ENSMUSG00000029135_ENSMUSG00000024359",
                    "type": null,
                    "score": null,
                    "reversable": false,
                    "correlations": {
                        "class1": 0.21235083533164392
                    },
                    "regulatory_source": "ENSMUSG00000029135",
                    "regulatory_target": "ENSMUSG00000024359"
                },
                "ENSMUSG00000029135_ENSMUSG00000024953": {
                    "id": "ENSMUSG00000029135_ENSMUSG00000024953",
                    "type": null,
                    "score": null,
                    "reversable": false,
                    "correlations": {
                        "class1": 0.529964811886106
                    },
                    "regulatory_source": "ENSMUSG00000029135",
                    "regulatory_target": "ENSMUSG00000024953"
                },
                "ENSMUSG00000029135_ENSMUSG00000025374": {
                    "id": "ENSMUSG00000029135_ENSMUSG00000025374",
                    "type": null,
                    "score": null,
                    "reversable": false,
                    "correlations": {
                        "class1": 0.35621697558060694
                    },
                    "regulatory_source": "ENSMUSG00000029135",
                    "regulatory_target": "ENSMUSG00000025374"
                },
                "ENSMUSG00000029135_ENSMUSG00000026131": {
                    "id": "ENSMUSG00000029135_ENSMUSG00000026131",
                    "type": null,
                    "score": null,
                    "reversable": false,
                    "correlations": {
                        "class1": 0.21577521098709515
                    },
                    "regulatory_source": "ENSMUSG00000029135",
                    "regulatory_target": "ENSMUSG00000026131"
                },
                "ENSMUSG00000029135_ENSMUSG00000026254": {
                    "id": "ENSMUSG00000029135_ENSMUSG00000026254",
                    "type": null,
                    "score": null,
                    "reversable": false,
                    "correlations": {
                        "class1": 0.47306439436949993
                    },
                    "regulatory_source": "ENSMUSG00000029135",
                    "regulatory_target": "ENSMUSG00000026254"
                },
                "ENSMUSG00000029135_ENSMUSG00000026526": {
                    "id": "ENSMUSG00000029135_ENSMUSG00000026526",
                    "type": null,
                    "score": null,
                    "reversable": false,
                    "correlations": {
                        "class1": 0.8774741747846263
                    },
                    "regulatory_source": "ENSMUSG00000029135",
                    "regulatory_target": "ENSMUSG00000026526"
                },
                "ENSMUSG00000029580_ENSMUSG00000029135": {
                    "id": "ENSMUSG00000029580_ENSMUSG00000029135",
                    "type": null,
                    "score": null,
                    "reversable": false,
                    "correlations": {
                        "class1": 0.21780339815650127
                    },
                    "regulatory_source": "ENSMUSG00000029135",
                    "regulatory_target": "ENSMUSG00000029580"
                },
                "ENSMUSG00000031029_ENSMUSG00000029135": {
                    "id": "ENSMUSG00000031029_ENSMUSG00000029135",
                    "type": null,
                    "score": null,
                    "reversable": false,
                    "correlations": {
                        "class1": 0.8219118850830867
                    },
                    "regulatory_source": "ENSMUSG00000029135",
                    "regulatory_target": "ENSMUSG00000031029"
                },
                "ENSMUSG00000031447_ENSMUSG00000029135": {
                    "id": "ENSMUSG00000031447_ENSMUSG00000029135",
                    "type": null,
                    "score": null,
                    "reversable": false,
                    "correlations": {
                        "class1": 0.4151191582514318
                    },
                    "regulatory_source": "ENSMUSG00000029135",
                    "regulatory_target": "ENSMUSG00000031447"
                },
                "ENSMUSG00000038145_ENSMUSG00000029135": {
                    "id": "ENSMUSG00000038145_ENSMUSG00000029135",
                    "type": null,
                    "score": null,
                    "reversable": false,
                    "correlations": {
                        "class1": 0.26239471262441144
                    },
                    "regulatory_source": "ENSMUSG00000029135",
                    "regulatory_target": "ENSMUSG00000038145"
                },
                "ENSMUSG00000040152_ENSMUSG00000029135": {
                    "id": "ENSMUSG00000040152_ENSMUSG00000029135",
                    "type": null,
                    "score": null,
                    "reversable": false,
                    "correlations": {
                        "class1": 0.9841944798695159
                    },
                    "regulatory_source": "ENSMUSG00000029135",
                    "regulatory_target": "ENSMUSG00000040152"
                },
                "ENSMUSG00000041219_ENSMUSG00000029135": {
                    "id": "ENSMUSG00000041219_ENSMUSG00000029135",
                    "type": null,
                    "score": null,
                    "reversable": false,
                    "correlations": {
                        "class1": 0.911275399811769
                    },
                    "regulatory_source": "ENSMUSG00000029135",
                    "regulatory_target": "ENSMUSG00000041219"
                },
                "ENSMUSG00000043866_ENSMUSG00000029135": {
                    "id": "ENSMUSG00000043866_ENSMUSG00000029135",
                    "type": null,
                    "score": null,
                    "reversable": false,
                    "correlations": {
                        "class1": 0.2915284007242826
                    },
                    "regulatory_source": "ENSMUSG00000029135",
                    "regulatory_target": "ENSMUSG00000043866"
                },
                "ENSMUSG00000046329_ENSMUSG00000029135": {
                    "id": "ENSMUSG00000046329_ENSMUSG00000029135",
                    "type": null,
                    "score": null,
                    "reversable": false,
                    "correlations": {
                        "class1": 0.9921911933304531
                    },
                    "regulatory_source": "ENSMUSG00000029135",
                    "regulatory_target": "ENSMUSG00000046329"
                },
                "ENSMUSG00000055148_ENSMUSG00000029135": {
                    "id": "ENSMUSG00000055148_ENSMUSG00000029135",
                    "type": null,
                    "score": null,
                    "reversable": false,
                    "correlations": {
                        "class1": 0.34386358291133456
                    },
                    "regulatory_source": "ENSMUSG00000029135",
                    "regulatory_target": "ENSMUSG00000055148"
                },
                "ENSMUSG00000056054_ENSMUSG00000029135": {
                    "id": "ENSMUSG00000056054_ENSMUSG00000029135",
                    "type": null,
                    "score": null,
                    "reversable": false,
                    "correlations": {
                        "class1": 0.9921911933304531
                    },
                    "regulatory_source": "ENSMUSG00000029135",
                    "regulatory_target": "ENSMUSG00000056054"
                },
                "ENSMUSG00000058600_ENSMUSG00000029135": {
                    "id": "ENSMUSG00000058600_ENSMUSG00000029135",
                    "type": null,
                    "score": null,
                    "reversable": false,
                    "correlations": {
                        "class1": 0.30485399336314933
                    },
                    "regulatory_source": "ENSMUSG00000029135",
                    "regulatory_target": "ENSMUSG00000058600"
                },
                "ENSMUSG00000067058_ENSMUSG00000029135": {
                    "id": "ENSMUSG00000067058_ENSMUSG00000029135",
                    "type": null,
                    "score": null,
                    "reversable": false,
                    "correlations": {
                        "class1": 0.210277634809853
                    },
                    "regulatory_source": "ENSMUSG00000029135",
                    "regulatory_target": "ENSMUSG00000067058"
                },
                "ENSMUSG00000069516_ENSMUSG00000029135": {
                    "id": "ENSMUSG00000069516_ENSMUSG00000029135",
                    "type": null,
                    "score": null,
                    "reversable": false,
                    "correlations": {
                        "class1": 0.3860434204224659
                    },
                    "regulatory_source": "ENSMUSG00000029135",
                    "regulatory_target": "ENSMUSG00000069516"
                },
                "ENSMUSG00000079597_ENSMUSG00000029135": {
                    "id": "ENSMUSG00000079597_ENSMUSG00000029135",
                    "type": null,
                    "score": null,
                    "reversable": false,
                    "correlations": {
                        "class1": 0.9790003707558347
                    },
                    "regulatory_source": "ENSMUSG00000029135",
                    "regulatory_target": "ENSMUSG00000079597"
                },
                "ENSMUSG00000029178_ENSMUSG00000022141": {
                    "id": "ENSMUSG00000029178_ENSMUSG00000022141",
                    "type": null,
                    "score": null,
                    "reversable": false,
                    "correlations": {
                        "class1": 0.23711478363647137
                    },
                    "regulatory_source": "ENSMUSG00000029178",
                    "regulatory_target": "ENSMUSG00000022141"
                },
                "ENSMUSG00000029178_ENSMUSG00000022678": {
                    "id": "ENSMUSG00000029178_ENSMUSG00000022678",
                    "type": null,
                    "score": null,
                    "reversable": false,
                    "correlations": {
                        "class1": 0.2897738016487328
                    },
                    "regulatory_source": "ENSMUSG00000029178",
                    "regulatory_target": "ENSMUSG00000022678"
                },
                "ENSMUSG00000029178_ENSMUSG00000028484": {
                    "id": "ENSMUSG00000029178_ENSMUSG00000028484",
                    "type": null,
                    "score": null,
                    "reversable": false,
                    "correlations": {
                        "class1": 0.32381099234716343
                    },
                    "regulatory_source": "ENSMUSG00000029178",
                    "regulatory_target": "ENSMUSG00000028484"
                },
                "ENSMUSG00000034401_ENSMUSG00000029178": {
                    "id": "ENSMUSG00000034401_ENSMUSG00000029178",
                    "type": null,
                    "score": null,
                    "reversable": false,
                    "correlations": {
                        "class1": 0.20731528096721827
                    },
                    "regulatory_source": "ENSMUSG00000029178",
                    "regulatory_target": "ENSMUSG00000034401"
                },
                "ENSMUSG00000035212_ENSMUSG00000029178": {
                    "id": "ENSMUSG00000035212_ENSMUSG00000029178",
                    "type": null,
                    "score": null,
                    "reversable": false,
                    "correlations": {
                        "class1": 0.6565314603635558
                    },
                    "regulatory_source": "ENSMUSG00000029178",
                    "regulatory_target": "ENSMUSG00000035212"
                },
                "ENSMUSG00000038582_ENSMUSG00000029178": {
                    "id": "ENSMUSG00000038582_ENSMUSG00000029178",
                    "type": null,
                    "score": null,
                    "reversable": false,
                    "correlations": {
                        "class1": 0.4221843945243146
                    },
                    "regulatory_source": "ENSMUSG00000029178",
                    "regulatory_target": "ENSMUSG00000038582"
                },
                "ENSMUSG00000039043_ENSMUSG00000029178": {
                    "id": "ENSMUSG00000039043_ENSMUSG00000029178",
                    "type": null,
                    "score": null,
                    "reversable": false,
                    "correlations": {
                        "class1": 0.2675879075011285
                    },
                    "regulatory_source": "ENSMUSG00000029178",
                    "regulatory_target": "ENSMUSG00000039043"
                },
                "ENSMUSG00000047832_ENSMUSG00000029178": {
                    "id": "ENSMUSG00000047832_ENSMUSG00000029178",
                    "type": null,
                    "score": null,
                    "reversable": false,
                    "correlations": {
                        "class1": 0.2569567917919983
                    },
                    "regulatory_source": "ENSMUSG00000029178",
                    "regulatory_target": "ENSMUSG00000047832"
                },
                "ENSMUSG00000054027_ENSMUSG00000029178": {
                    "id": "ENSMUSG00000054027_ENSMUSG00000029178",
                    "type": null,
                    "score": null,
                    "reversable": false,
                    "correlations": {
                        "class1": 0.2678849248139028
                    },
                    "regulatory_source": "ENSMUSG00000029178",
                    "regulatory_target": "ENSMUSG00000054027"
                },
                "ENSMUSG00000029249_ENSMUSG00000000787": {
                    "id": "ENSMUSG00000029249_ENSMUSG00000000787",
                    "type": null,
                    "score": null,
                    "reversable": false,
                    "correlations": {
                        "class1": 0.21352467753135032
                    },
                    "regulatory_source": "ENSMUSG00000029249",
                    "regulatory_target": "ENSMUSG00000000787"
                },
                "ENSMUSG00000029249_ENSMUSG00000002028": {
                    "id": "ENSMUSG00000029249_ENSMUSG00000002028",
                    "type": null,
                    "score": null,
                    "reversable": false,
                    "correlations": {
                        "class1": 0.3151346556005649
                    },
                    "regulatory_source": "ENSMUSG00000029249",
                    "regulatory_target": "ENSMUSG00000002028"
                },
                "ENSMUSG00000029249_ENSMUSG00000002957": {
                    "id": "ENSMUSG00000029249_ENSMUSG00000002957",
                    "type": null,
                    "score": null,
                    "reversable": false,
                    "correlations": {
                        "class1": 0.40229737569528556
                    },
                    "regulatory_source": "ENSMUSG00000029249",
                    "regulatory_target": "ENSMUSG00000002957"
                },
                "ENSMUSG00000029249_ENSMUSG00000003072": {
                    "id": "ENSMUSG00000029249_ENSMUSG00000003072",
                    "type": null,
                    "score": null,
                    "reversable": false,
                    "correlations": {
                        "class1": 0.22292781410571225
                    },
                    "regulatory_source": "ENSMUSG00000029249",
                    "regulatory_target": "ENSMUSG00000003072"
                },
                "ENSMUSG00000029249_ENSMUSG00000003970": {
                    "id": "ENSMUSG00000029249_ENSMUSG00000003970",
                    "type": null,
                    "score": null,
                    "reversable": false,
                    "correlations": {
                        "class1": 0.22674945906646343
                    },
                    "regulatory_source": "ENSMUSG00000029249",
                    "regulatory_target": "ENSMUSG00000003970"
                },
                "ENSMUSG00000029249_ENSMUSG00000006024": {
                    "id": "ENSMUSG00000029249_ENSMUSG00000006024",
                    "type": null,
                    "score": null,
                    "reversable": false,
                    "correlations": {
                        "class1": 0.36009873570413364
                    },
                    "regulatory_source": "ENSMUSG00000029249",
                    "regulatory_target": "ENSMUSG00000006024"
                },
                "ENSMUSG00000029249_ENSMUSG00000007041": {
                    "id": "ENSMUSG00000029249_ENSMUSG00000007041",
                    "type": null,
                    "score": null,
                    "reversable": false,
                    "correlations": {
                        "class1": 0.27117414608249335
                    },
                    "regulatory_source": "ENSMUSG00000029249",
                    "regulatory_target": "ENSMUSG00000007041"
                },
                "ENSMUSG00000029249_ENSMUSG00000012405": {
                    "id": "ENSMUSG00000029249_ENSMUSG00000012405",
                    "type": null,
                    "score": null,
                    "reversable": false,
                    "correlations": {
                        "class1": 0.467591232052871
                    },
                    "regulatory_source": "ENSMUSG00000029249",
                    "regulatory_target": "ENSMUSG00000012405"
                },
                "ENSMUSG00000029249_ENSMUSG00000014245": {
                    "id": "ENSMUSG00000029249_ENSMUSG00000014245",
                    "type": null,
                    "score": null,
                    "reversable": false,
                    "correlations": {
                        "class1": 0.9078659790556659
                    },
                    "regulatory_source": "ENSMUSG00000029249",
                    "regulatory_target": "ENSMUSG00000014245"
                },
                "ENSMUSG00000029249_ENSMUSG00000015357": {
                    "id": "ENSMUSG00000029249_ENSMUSG00000015357",
                    "type": null,
                    "score": null,
                    "reversable": false,
                    "correlations": {
                        "class1": 0.4786817727787515
                    },
                    "regulatory_source": "ENSMUSG00000029249",
                    "regulatory_target": "ENSMUSG00000015357"
                },
                "ENSMUSG00000029249_ENSMUSG00000015961": {
                    "id": "ENSMUSG00000029249_ENSMUSG00000015961",
                    "type": null,
                    "score": null,
                    "reversable": false,
                    "correlations": {
                        "class1": 0.7892646793429149
                    },
                    "regulatory_source": "ENSMUSG00000029249",
                    "regulatory_target": "ENSMUSG00000015961"
                },
                "ENSMUSG00000029249_ENSMUSG00000017756": {
                    "id": "ENSMUSG00000029249_ENSMUSG00000017756",
                    "type": null,
                    "score": null,
                    "reversable": false,
                    "correlations": {
                        "class1": 0.2170869018805992
                    },
                    "regulatory_source": "ENSMUSG00000029249",
                    "regulatory_target": "ENSMUSG00000017756"
                },
                "ENSMUSG00000029249_ENSMUSG00000020190": {
                    "id": "ENSMUSG00000029249_ENSMUSG00000020190",
                    "type": null,
                    "score": null,
                    "reversable": false,
                    "correlations": {
                        "class1": 0.5987115168106646
                    },
                    "regulatory_source": "ENSMUSG00000029249",
                    "regulatory_target": "ENSMUSG00000020190"
                },
                "ENSMUSG00000029249_ENSMUSG00000020368": {
                    "id": "ENSMUSG00000029249_ENSMUSG00000020368",
                    "type": null,
                    "score": null,
                    "reversable": false,
                    "correlations": {
                        "class1": 0.22153506837222886
                    },
                    "regulatory_source": "ENSMUSG00000029249",
                    "regulatory_target": "ENSMUSG00000020368"
                },
                "ENSMUSG00000029249_ENSMUSG00000020612": {
                    "id": "ENSMUSG00000029249_ENSMUSG00000020612",
                    "type": null,
                    "score": null,
                    "reversable": false,
                    "correlations": {
                        "class1": 0.21719104145407483
                    },
                    "regulatory_source": "ENSMUSG00000029249",
                    "regulatory_target": "ENSMUSG00000020612"
                },
                "ENSMUSG00000029249_ENSMUSG00000021218": {
                    "id": "ENSMUSG00000029249_ENSMUSG00000021218",
                    "type": null,
                    "score": null,
                    "reversable": false,
                    "correlations": {
                        "class1": 0.37869512533379707
                    },
                    "regulatory_source": "ENSMUSG00000029249",
                    "regulatory_target": "ENSMUSG00000021218"
                },
                "ENSMUSG00000029249_ENSMUSG00000021748": {
                    "id": "ENSMUSG00000029249_ENSMUSG00000021748",
                    "type": null,
                    "score": null,
                    "reversable": false,
                    "correlations": {
                        "class1": 0.22375405293398778
                    },
                    "regulatory_source": "ENSMUSG00000029249",
                    "regulatory_target": "ENSMUSG00000021748"
                },
                "ENSMUSG00000029249_ENSMUSG00000022300": {
                    "id": "ENSMUSG00000029249_ENSMUSG00000022300",
                    "type": null,
                    "score": null,
                    "reversable": false,
                    "correlations": {
                        "class1": 0.6288705182032379
                    },
                    "regulatory_source": "ENSMUSG00000029249",
                    "regulatory_target": "ENSMUSG00000022300"
                },
                "ENSMUSG00000029249_ENSMUSG00000023025": {
                    "id": "ENSMUSG00000029249_ENSMUSG00000023025",
                    "type": null,
                    "score": null,
                    "reversable": false,
                    "correlations": {
                        "class1": 0.36380345685552296
                    },
                    "regulatory_source": "ENSMUSG00000029249",
                    "regulatory_target": "ENSMUSG00000023025"
                },
                "ENSMUSG00000029249_ENSMUSG00000023175": {
                    "id": "ENSMUSG00000029249_ENSMUSG00000023175",
                    "type": null,
                    "score": null,
                    "reversable": false,
                    "correlations": {
                        "class1": 0.2636089364019843
                    },
                    "regulatory_source": "ENSMUSG00000029249",
                    "regulatory_target": "ENSMUSG00000023175"
                },
                "ENSMUSG00000029249_ENSMUSG00000023990": {
                    "id": "ENSMUSG00000029249_ENSMUSG00000023990",
                    "type": null,
                    "score": null,
                    "reversable": false,
                    "correlations": {
                        "class1": 0.2277140996983769
                    },
                    "regulatory_source": "ENSMUSG00000029249",
                    "regulatory_target": "ENSMUSG00000023990"
                },
                "ENSMUSG00000029249_ENSMUSG00000024487": {
                    "id": "ENSMUSG00000029249_ENSMUSG00000024487",
                    "type": null,
                    "score": null,
                    "reversable": false,
                    "correlations": {
                        "class1": 0.2197457754564936
                    },
                    "regulatory_source": "ENSMUSG00000029249",
                    "regulatory_target": "ENSMUSG00000024487"
                },
                "ENSMUSG00000029249_ENSMUSG00000025362": {
                    "id": "ENSMUSG00000029249_ENSMUSG00000025362",
                    "type": null,
                    "score": null,
                    "reversable": false,
                    "correlations": {
                        "class1": 0.29205347445303215
                    },
                    "regulatory_source": "ENSMUSG00000029249",
                    "regulatory_target": "ENSMUSG00000025362"
                },
                "ENSMUSG00000029249_ENSMUSG00000025437": {
                    "id": "ENSMUSG00000029249_ENSMUSG00000025437",
                    "type": null,
                    "score": null,
                    "reversable": false,
                    "correlations": {
                        "class1": 0.41205898958787374
                    },
                    "regulatory_source": "ENSMUSG00000029249",
                    "regulatory_target": "ENSMUSG00000025437"
                },
                "ENSMUSG00000029249_ENSMUSG00000025898": {
                    "id": "ENSMUSG00000029249_ENSMUSG00000025898",
                    "type": null,
                    "score": null,
                    "reversable": false,
                    "correlations": {
                        "class1": 0.2806883852537781
                    },
                    "regulatory_source": "ENSMUSG00000029249",
                    "regulatory_target": "ENSMUSG00000025898"
                },
                "ENSMUSG00000029249_ENSMUSG00000026131": {
                    "id": "ENSMUSG00000029249_ENSMUSG00000026131",
                    "type": null,
                    "score": null,
                    "reversable": false,
                    "correlations": {
                        "class1": 0.24374228796199446
                    },
                    "regulatory_source": "ENSMUSG00000029249",
                    "regulatory_target": "ENSMUSG00000026131"
                },
                "ENSMUSG00000029249_ENSMUSG00000026739": {
                    "id": "ENSMUSG00000029249_ENSMUSG00000026739",
                    "type": null,
                    "score": null,
                    "reversable": false,
                    "correlations": {
                        "class1": 0.9135966613199057
                    },
                    "regulatory_source": "ENSMUSG00000029249",
                    "regulatory_target": "ENSMUSG00000026739"
                },
                "ENSMUSG00000029249_ENSMUSG00000026849": {
                    "id": "ENSMUSG00000029249_ENSMUSG00000026849",
                    "type": null,
                    "score": null,
                    "reversable": false,
                    "correlations": {
                        "class1": 0.45573010140773307
                    },
                    "regulatory_source": "ENSMUSG00000029249",
                    "regulatory_target": "ENSMUSG00000026849"
                },
                "ENSMUSG00000029249_ENSMUSG00000027087": {
                    "id": "ENSMUSG00000029249_ENSMUSG00000027087",
                    "type": null,
                    "score": null,
                    "reversable": false,
                    "correlations": {
                        "class1": 0.6562088845115833
                    },
                    "regulatory_source": "ENSMUSG00000029249",
                    "regulatory_target": "ENSMUSG00000027087"
                },
                "ENSMUSG00000029249_ENSMUSG00000027184": {
                    "id": "ENSMUSG00000029249_ENSMUSG00000027184",
                    "type": null,
                    "score": null,
                    "reversable": false,
                    "correlations": {
                        "class1": 0.31963549500122074
                    },
                    "regulatory_source": "ENSMUSG00000029249",
                    "regulatory_target": "ENSMUSG00000027184"
                },
                "ENSMUSG00000029249_ENSMUSG00000027423": {
                    "id": "ENSMUSG00000029249_ENSMUSG00000027423",
                    "type": null,
                    "score": null,
                    "reversable": false,
                    "correlations": {
                        "class1": 0.41400113578682246
                    },
                    "regulatory_source": "ENSMUSG00000029249",
                    "regulatory_target": "ENSMUSG00000027423"
                },
                "ENSMUSG00000029249_ENSMUSG00000028871": {
                    "id": "ENSMUSG00000029249_ENSMUSG00000028871",
                    "type": null,
                    "score": null,
                    "reversable": false,
                    "correlations": {
                        "class1": 0.376372890497111
                    },
                    "regulatory_source": "ENSMUSG00000029249",
                    "regulatory_target": "ENSMUSG00000028871"
                },
                "ENSMUSG00000029249_ENSMUSG00000028937": {
                    "id": "ENSMUSG00000029249_ENSMUSG00000028937",
                    "type": null,
                    "score": null,
                    "reversable": false,
                    "correlations": {
                        "class1": 0.6094833915345276
                    },
                    "regulatory_source": "ENSMUSG00000029249",
                    "regulatory_target": "ENSMUSG00000028937"
                },
                "ENSMUSG00000029249_ENSMUSG00000028960": {
                    "id": "ENSMUSG00000029249_ENSMUSG00000028960",
                    "type": null,
                    "score": null,
                    "reversable": false,
                    "correlations": {
                        "class1": 0.2506640739618078
                    },
                    "regulatory_source": "ENSMUSG00000029249",
                    "regulatory_target": "ENSMUSG00000028960"
                },
                "ENSMUSG00000029249_ENSMUSG00000029110": {
                    "id": "ENSMUSG00000029249_ENSMUSG00000029110",
                    "type": null,
                    "score": null,
                    "reversable": false,
                    "correlations": {
                        "class1": 0.2727584321459127
                    },
                    "regulatory_source": "ENSMUSG00000029249",
                    "regulatory_target": "ENSMUSG00000029110"
                },
                "ENSMUSG00000029655_ENSMUSG00000029249": {
                    "id": "ENSMUSG00000029655_ENSMUSG00000029249",
                    "type": null,
                    "score": null,
                    "reversable": false,
                    "correlations": {
                        "class1": 0.27996886966377504
                    },
                    "regulatory_source": "ENSMUSG00000029249",
                    "regulatory_target": "ENSMUSG00000029655"
                },
                "ENSMUSG00000030417_ENSMUSG00000029249": {
                    "id": "ENSMUSG00000030417_ENSMUSG00000029249",
                    "type": null,
                    "score": null,
                    "reversable": false,
                    "correlations": {
                        "class1": 0.22321710267258466
                    },
                    "regulatory_source": "ENSMUSG00000029249",
                    "regulatory_target": "ENSMUSG00000030417"
                },
                "ENSMUSG00000030695_ENSMUSG00000029249": {
                    "id": "ENSMUSG00000030695_ENSMUSG00000029249",
                    "type": null,
                    "score": null,
                    "reversable": false,
                    "correlations": {
                        "class1": 0.25496200709841094
                    },
                    "regulatory_source": "ENSMUSG00000029249",
                    "regulatory_target": "ENSMUSG00000030695"
                },
                "ENSMUSG00000030739_ENSMUSG00000029249": {
                    "id": "ENSMUSG00000030739_ENSMUSG00000029249",
                    "type": null,
                    "score": null,
                    "reversable": false,
                    "correlations": {
                        "class1": 0.47203859384399993
                    },
                    "regulatory_source": "ENSMUSG00000029249",
                    "regulatory_target": "ENSMUSG00000030739"
                },
                "ENSMUSG00000030787_ENSMUSG00000029249": {
                    "id": "ENSMUSG00000030787_ENSMUSG00000029249",
                    "type": null,
                    "score": null,
                    "reversable": false,
                    "correlations": {
                        "class1": 0.9080027321226003
                    },
                    "regulatory_source": "ENSMUSG00000029249",
                    "regulatory_target": "ENSMUSG00000030787"
                },
                "ENSMUSG00000031207_ENSMUSG00000029249": {
                    "id": "ENSMUSG00000031207_ENSMUSG00000029249",
                    "type": null,
                    "score": null,
                    "reversable": false,
                    "correlations": {
                        "class1": 0.37899353729513274
                    },
                    "regulatory_source": "ENSMUSG00000029249",
                    "regulatory_target": "ENSMUSG00000031207"
                },
                "ENSMUSG00000031360_ENSMUSG00000029249": {
                    "id": "ENSMUSG00000031360_ENSMUSG00000029249",
                    "type": null,
                    "score": null,
                    "reversable": false,
                    "correlations": {
                        "class1": 0.31347853453649255
                    },
                    "regulatory_source": "ENSMUSG00000029249",
                    "regulatory_target": "ENSMUSG00000031360"
                },
                "ENSMUSG00000031782_ENSMUSG00000029249": {
                    "id": "ENSMUSG00000031782_ENSMUSG00000029249",
                    "type": null,
                    "score": null,
                    "reversable": false,
                    "correlations": {
                        "class1": 0.20279668385227412
                    },
                    "regulatory_source": "ENSMUSG00000029249",
                    "regulatory_target": "ENSMUSG00000031782"
                },
                "ENSMUSG00000032178_ENSMUSG00000029249": {
                    "id": "ENSMUSG00000032178_ENSMUSG00000029249",
                    "type": null,
                    "score": null,
                    "reversable": false,
                    "correlations": {
                        "class1": 0.21681924366801347
                    },
                    "regulatory_source": "ENSMUSG00000029249",
                    "regulatory_target": "ENSMUSG00000032178"
                },
                "ENSMUSG00000032388_ENSMUSG00000029249": {
                    "id": "ENSMUSG00000032388_ENSMUSG00000029249",
                    "type": null,
                    "score": null,
                    "reversable": false,
                    "correlations": {
                        "class1": 0.7945574286656985
                    },
                    "regulatory_source": "ENSMUSG00000029249",
                    "regulatory_target": "ENSMUSG00000032388"
                },
                "ENSMUSG00000033488_ENSMUSG00000029249": {
                    "id": "ENSMUSG00000033488_ENSMUSG00000029249",
                    "type": null,
                    "score": null,
                    "reversable": false,
                    "correlations": {
                        "class1": 0.8850998797369191
                    },
                    "regulatory_source": "ENSMUSG00000029249",
                    "regulatory_target": "ENSMUSG00000033488"
                },
                "ENSMUSG00000033760_ENSMUSG00000029249": {
                    "id": "ENSMUSG00000033760_ENSMUSG00000029249",
                    "type": null,
                    "score": null,
                    "reversable": false,
                    "correlations": {
                        "class1": 0.314299573821434
                    },
                    "regulatory_source": "ENSMUSG00000029249",
                    "regulatory_target": "ENSMUSG00000033760"
                },
                "ENSMUSG00000039046_ENSMUSG00000029249": {
                    "id": "ENSMUSG00000039046_ENSMUSG00000029249",
                    "type": null,
                    "score": null,
                    "reversable": false,
                    "correlations": {
                        "class1": 0.8948488500867213
                    },
                    "regulatory_source": "ENSMUSG00000029249",
                    "regulatory_target": "ENSMUSG00000039046"
                },
                "ENSMUSG00000040351_ENSMUSG00000029249": {
                    "id": "ENSMUSG00000040351_ENSMUSG00000029249",
                    "type": null,
                    "score": null,
                    "reversable": false,
                    "correlations": {
                        "class1": 0.7690260061308736
                    },
                    "regulatory_source": "ENSMUSG00000029249",
                    "regulatory_target": "ENSMUSG00000040351"
                },
                "ENSMUSG00000040506_ENSMUSG00000029249": {
                    "id": "ENSMUSG00000040506_ENSMUSG00000029249",
                    "type": null,
                    "score": null,
                    "reversable": false,
                    "correlations": {
                        "class1": 0.630773375518765
                    },
                    "regulatory_source": "ENSMUSG00000029249",
                    "regulatory_target": "ENSMUSG00000040506"
                },
                "ENSMUSG00000042709_ENSMUSG00000029249": {
                    "id": "ENSMUSG00000042709_ENSMUSG00000029249",
                    "type": null,
                    "score": null,
                    "reversable": false,
                    "correlations": {
                        "class1": 0.5299592985932672
                    },
                    "regulatory_source": "ENSMUSG00000029249",
                    "regulatory_target": "ENSMUSG00000042709"
                },
                "ENSMUSG00000044792_ENSMUSG00000029249": {
                    "id": "ENSMUSG00000044792_ENSMUSG00000029249",
                    "type": null,
                    "score": null,
                    "reversable": false,
                    "correlations": {
                        "class1": 0.37622976531752056
                    },
                    "regulatory_source": "ENSMUSG00000029249",
                    "regulatory_target": "ENSMUSG00000044792"
                },
                "ENSMUSG00000045838_ENSMUSG00000029249": {
                    "id": "ENSMUSG00000045838_ENSMUSG00000029249",
                    "type": null,
                    "score": null,
                    "reversable": false,
                    "correlations": {
                        "class1": 0.32206258058793474
                    },
                    "regulatory_source": "ENSMUSG00000029249",
                    "regulatory_target": "ENSMUSG00000045838"
                },
                "ENSMUSG00000046351_ENSMUSG00000029249": {
                    "id": "ENSMUSG00000046351_ENSMUSG00000029249",
                    "type": null,
                    "score": null,
                    "reversable": false,
                    "correlations": {
                        "class1": 0.36867189937904554
                    },
                    "regulatory_source": "ENSMUSG00000029249",
                    "regulatory_target": "ENSMUSG00000046351"
                },
                "ENSMUSG00000046671_ENSMUSG00000029249": {
                    "id": "ENSMUSG00000046671_ENSMUSG00000029249",
                    "type": null,
                    "score": null,
                    "reversable": false,
                    "correlations": {
                        "class1": 0.33684076525019063
                    },
                    "regulatory_source": "ENSMUSG00000029249",
                    "regulatory_target": "ENSMUSG00000046671"
                },
                "ENSMUSG00000052712_ENSMUSG00000029249": {
                    "id": "ENSMUSG00000052712_ENSMUSG00000029249",
                    "type": null,
                    "score": null,
                    "reversable": false,
                    "correlations": {
                        "class1": 0.26064701239712956
                    },
                    "regulatory_source": "ENSMUSG00000029249",
                    "regulatory_target": "ENSMUSG00000052712"
                },
                "ENSMUSG00000052812_ENSMUSG00000029249": {
                    "id": "ENSMUSG00000052812_ENSMUSG00000029249",
                    "type": null,
                    "score": null,
                    "reversable": false,
                    "correlations": {
                        "class1": 0.3402057041021836
                    },
                    "regulatory_source": "ENSMUSG00000029249",
                    "regulatory_target": "ENSMUSG00000052812"
                },
                "ENSMUSG00000053819_ENSMUSG00000029249": {
                    "id": "ENSMUSG00000053819_ENSMUSG00000029249",
                    "type": null,
                    "score": null,
                    "reversable": false,
                    "correlations": {
                        "class1": 0.44115558765384416
                    },
                    "regulatory_source": "ENSMUSG00000029249",
                    "regulatory_target": "ENSMUSG00000053819"
                },
                "ENSMUSG00000058135_ENSMUSG00000029249": {
                    "id": "ENSMUSG00000058135_ENSMUSG00000029249",
                    "type": null,
                    "score": null,
                    "reversable": false,
                    "correlations": {
                        "class1": 0.2782655670613986
                    },
                    "regulatory_source": "ENSMUSG00000029249",
                    "regulatory_target": "ENSMUSG00000058135"
                },
                "ENSMUSG00000059291_ENSMUSG00000029249": {
                    "id": "ENSMUSG00000059291_ENSMUSG00000029249",
                    "type": null,
                    "score": null,
                    "reversable": false,
                    "correlations": {
                        "class1": 0.208707182415512
                    },
                    "regulatory_source": "ENSMUSG00000029249",
                    "regulatory_target": "ENSMUSG00000059291"
                },
                "ENSMUSG00000059586_ENSMUSG00000029249": {
                    "id": "ENSMUSG00000059586_ENSMUSG00000029249",
                    "type": null,
                    "score": null,
                    "reversable": false,
                    "correlations": {
                        "class1": 0.6163340947879715
                    },
                    "regulatory_source": "ENSMUSG00000029249",
                    "regulatory_target": "ENSMUSG00000059586"
                },
                "ENSMUSG00000064037_ENSMUSG00000029249": {
                    "id": "ENSMUSG00000064037_ENSMUSG00000029249",
                    "type": null,
                    "score": null,
                    "reversable": false,
                    "correlations": {
                        "class1": 0.6787512201302796
                    },
                    "regulatory_source": "ENSMUSG00000029249",
                    "regulatory_target": "ENSMUSG00000064037"
                },
                "ENSMUSG00000068735_ENSMUSG00000029249": {
                    "id": "ENSMUSG00000068735_ENSMUSG00000029249",
                    "type": null,
                    "score": null,
                    "reversable": false,
                    "correlations": {
                        "class1": 0.2742248739910443
                    },
                    "regulatory_source": "ENSMUSG00000029249",
                    "regulatory_target": "ENSMUSG00000068735"
                },
                "ENSMUSG00000072720_ENSMUSG00000029249": {
                    "id": "ENSMUSG00000072720_ENSMUSG00000029249",
                    "type": null,
                    "score": null,
                    "reversable": false,
                    "correlations": {
                        "class1": 0.29165679929940413
                    },
                    "regulatory_source": "ENSMUSG00000029249",
                    "regulatory_target": "ENSMUSG00000072720"
                },
                "ENSMUSG00000073639_ENSMUSG00000029249": {
                    "id": "ENSMUSG00000073639_ENSMUSG00000029249",
                    "type": null,
                    "score": null,
                    "reversable": false,
                    "correlations": {
                        "class1": 0.29674363664434794
                    },
                    "regulatory_source": "ENSMUSG00000029249",
                    "regulatory_target": "ENSMUSG00000073639"
                },
                "ENSMUSG00000097039_ENSMUSG00000029249": {
                    "id": "ENSMUSG00000097039_ENSMUSG00000029249",
                    "type": null,
                    "score": null,
                    "reversable": false,
                    "correlations": {
                        "class1": 0.9080428804740155
                    },
                    "regulatory_source": "ENSMUSG00000029249",
                    "regulatory_target": "ENSMUSG00000097039"
                },
                "ENSMUSG00000029729_ENSMUSG00000001175": {
                    "id": "ENSMUSG00000029729_ENSMUSG00000001175",
                    "type": null,
                    "score": null,
                    "reversable": false,
                    "correlations": {
                        "class1": 0.2838089200929706
                    },
                    "regulatory_source": "ENSMUSG00000029729",
                    "regulatory_target": "ENSMUSG00000001175"
                },
                "ENSMUSG00000029729_ENSMUSG00000021178": {
                    "id": "ENSMUSG00000029729_ENSMUSG00000021178",
                    "type": null,
                    "score": null,
                    "reversable": false,
                    "correlations": {
                        "class1": 0.3406808953598222
                    },
                    "regulatory_source": "ENSMUSG00000029729",
                    "regulatory_target": "ENSMUSG00000021178"
                },
                "ENSMUSG00000068220_ENSMUSG00000029729": {
                    "id": "ENSMUSG00000068220_ENSMUSG00000029729",
                    "type": null,
                    "score": null,
                    "reversable": false,
                    "correlations": {
                        "class1": 0.33124209563313806
                    },
                    "regulatory_source": "ENSMUSG00000029729",
                    "regulatory_target": "ENSMUSG00000068220"
                },
                "ENSMUSG00000029913_ENSMUSG00000004980": {
                    "id": "ENSMUSG00000029913_ENSMUSG00000004980",
                    "type": null,
                    "score": null,
                    "reversable": false,
                    "correlations": {
                        "class1": 0.25450496353555246
                    },
                    "regulatory_source": "ENSMUSG00000029913",
                    "regulatory_target": "ENSMUSG00000004980"
                },
                "ENSMUSG00000029913_ENSMUSG00000029467": {
                    "id": "ENSMUSG00000029913_ENSMUSG00000029467",
                    "type": null,
                    "score": null,
                    "reversable": false,
                    "correlations": {
                        "class1": 0.2226115444619443
                    },
                    "regulatory_source": "ENSMUSG00000029913",
                    "regulatory_target": "ENSMUSG00000029467"
                },
                "ENSMUSG00000030087_ENSMUSG00000029913": {
                    "id": "ENSMUSG00000030087_ENSMUSG00000029913",
                    "type": null,
                    "score": null,
                    "reversable": false,
                    "correlations": {
                        "class1": 0.33923517372631257
                    },
                    "regulatory_source": "ENSMUSG00000029913",
                    "regulatory_target": "ENSMUSG00000030087"
                },
                "ENSMUSG00000037916_ENSMUSG00000029913": {
                    "id": "ENSMUSG00000037916_ENSMUSG00000029913",
                    "type": null,
                    "score": null,
                    "reversable": false,
                    "correlations": {
                        "class1": 0.2052794090342927
                    },
                    "regulatory_source": "ENSMUSG00000029913",
                    "regulatory_target": "ENSMUSG00000037916"
                },
                "ENSMUSG00000051391_ENSMUSG00000029913": {
                    "id": "ENSMUSG00000051391_ENSMUSG00000029913",
                    "type": null,
                    "score": null,
                    "reversable": false,
                    "correlations": {
                        "class1": 0.7641566164223585
                    },
                    "regulatory_source": "ENSMUSG00000029913",
                    "regulatory_target": "ENSMUSG00000051391"
                },
                "ENSMUSG00000030067_ENSMUSG00000004996": {
                    "id": "ENSMUSG00000030067_ENSMUSG00000004996",
                    "type": null,
                    "score": null,
                    "reversable": false,
                    "correlations": {
                        "class1": 0.3062540569577569
                    },
                    "regulatory_source": "ENSMUSG00000030067",
                    "regulatory_target": "ENSMUSG00000004996"
                },
                "ENSMUSG00000030067_ENSMUSG00000005732": {
                    "id": "ENSMUSG00000030067_ENSMUSG00000005732",
                    "type": null,
                    "score": null,
                    "reversable": false,
                    "correlations": {
                        "class1": 0.2202098635652258
                    },
                    "regulatory_source": "ENSMUSG00000030067",
                    "regulatory_target": "ENSMUSG00000005732"
                },
                "ENSMUSG00000030067_ENSMUSG00000006676": {
                    "id": "ENSMUSG00000030067_ENSMUSG00000006676",
                    "type": null,
                    "score": null,
                    "reversable": false,
                    "correlations": {
                        "class1": 0.29920331365196084
                    },
                    "regulatory_source": "ENSMUSG00000030067",
                    "regulatory_target": "ENSMUSG00000006676"
                },
                "ENSMUSG00000030067_ENSMUSG00000012422": {
                    "id": "ENSMUSG00000030067_ENSMUSG00000012422",
                    "type": null,
                    "score": null,
                    "reversable": false,
                    "correlations": {
                        "class1": 0.3267521447920186
                    },
                    "regulatory_source": "ENSMUSG00000030067",
                    "regulatory_target": "ENSMUSG00000012422"
                },
                "ENSMUSG00000030067_ENSMUSG00000014959": {
                    "id": "ENSMUSG00000030067_ENSMUSG00000014959",
                    "type": null,
                    "score": null,
                    "reversable": false,
                    "correlations": {
                        "class1": 0.3262358789183522
                    },
                    "regulatory_source": "ENSMUSG00000030067",
                    "regulatory_target": "ENSMUSG00000014959"
                },
                "ENSMUSG00000030067_ENSMUSG00000016344": {
                    "id": "ENSMUSG00000030067_ENSMUSG00000016344",
                    "type": null,
                    "score": null,
                    "reversable": false,
                    "correlations": {
                        "class1": 0.3363890655235906
                    },
                    "regulatory_source": "ENSMUSG00000030067",
                    "regulatory_target": "ENSMUSG00000016344"
                },
                "ENSMUSG00000030067_ENSMUSG00000020728": {
                    "id": "ENSMUSG00000030067_ENSMUSG00000020728",
                    "type": null,
                    "score": null,
                    "reversable": false,
                    "correlations": {
                        "class1": 0.4244121676170222
                    },
                    "regulatory_source": "ENSMUSG00000030067",
                    "regulatory_target": "ENSMUSG00000020728"
                },
                "ENSMUSG00000030067_ENSMUSG00000022285": {
                    "id": "ENSMUSG00000030067_ENSMUSG00000022285",
                    "type": null,
                    "score": null,
                    "reversable": false,
                    "correlations": {
                        "class1": 0.2610215646834832
                    },
                    "regulatory_source": "ENSMUSG00000030067",
                    "regulatory_target": "ENSMUSG00000022285"
                },
                "ENSMUSG00000030067_ENSMUSG00000022800": {
                    "id": "ENSMUSG00000030067_ENSMUSG00000022800",
                    "type": null,
                    "score": null,
                    "reversable": false,
                    "correlations": {
                        "class1": 0.3742235514365584
                    },
                    "regulatory_source": "ENSMUSG00000030067",
                    "regulatory_target": "ENSMUSG00000022800"
                },
                "ENSMUSG00000030067_ENSMUSG00000022889": {
                    "id": "ENSMUSG00000030067_ENSMUSG00000022889",
                    "type": null,
                    "score": null,
                    "reversable": false,
                    "correlations": {
                        "class1": 0.32763527724141367
                    },
                    "regulatory_source": "ENSMUSG00000030067",
                    "regulatory_target": "ENSMUSG00000022889"
                },
                "ENSMUSG00000030067_ENSMUSG00000022905": {
                    "id": "ENSMUSG00000030067_ENSMUSG00000022905",
                    "type": null,
                    "score": null,
                    "reversable": false,
                    "correlations": {
                        "class1": 0.2036544980163937
                    },
                    "regulatory_source": "ENSMUSG00000030067",
                    "regulatory_target": "ENSMUSG00000022905"
                },
                "ENSMUSG00000030067_ENSMUSG00000026708": {
                    "id": "ENSMUSG00000030067_ENSMUSG00000026708",
                    "type": null,
                    "score": null,
                    "reversable": false,
                    "correlations": {
                        "class1": 0.2195599484808174
                    },
                    "regulatory_source": "ENSMUSG00000030067",
                    "regulatory_target": "ENSMUSG00000026708"
                },
                "ENSMUSG00000030067_ENSMUSG00000027799": {
                    "id": "ENSMUSG00000030067_ENSMUSG00000027799",
                    "type": null,
                    "score": null,
                    "reversable": false,
                    "correlations": {
                        "class1": 0.23240668442313786
                    },
                    "regulatory_source": "ENSMUSG00000030067",
                    "regulatory_target": "ENSMUSG00000027799"
                },
                "ENSMUSG00000030067_ENSMUSG00000028345": {
                    "id": "ENSMUSG00000030067_ENSMUSG00000028345",
                    "type": null,
                    "score": null,
                    "reversable": false,
                    "correlations": {
                        "class1": 0.2497348957638
                    },
                    "regulatory_source": "ENSMUSG00000030067",
                    "regulatory_target": "ENSMUSG00000028345"
                },
                "ENSMUSG00000030067_ENSMUSG00000028771": {
                    "id": "ENSMUSG00000030067_ENSMUSG00000028771",
                    "type": null,
                    "score": null,
                    "reversable": false,
                    "correlations": {
                        "class1": 0.2651448629920745
                    },
                    "regulatory_source": "ENSMUSG00000030067",
                    "regulatory_target": "ENSMUSG00000028771"
                },
                "ENSMUSG00000030527_ENSMUSG00000030067": {
                    "id": "ENSMUSG00000030527_ENSMUSG00000030067",
                    "type": null,
                    "score": null,
                    "reversable": false,
                    "correlations": {
                        "class1": 0.2763882831265412
                    },
                    "regulatory_source": "ENSMUSG00000030067",
                    "regulatory_target": "ENSMUSG00000030527"
                },
                "ENSMUSG00000035248_ENSMUSG00000030067": {
                    "id": "ENSMUSG00000035248_ENSMUSG00000030067",
                    "type": null,
                    "score": null,
                    "reversable": false,
                    "correlations": {
                        "class1": 0.45772885404714814
                    },
                    "regulatory_source": "ENSMUSG00000030067",
                    "regulatory_target": "ENSMUSG00000035248"
                },
                "ENSMUSG00000035919_ENSMUSG00000030067": {
                    "id": "ENSMUSG00000035919_ENSMUSG00000030067",
                    "type": null,
                    "score": null,
                    "reversable": false,
                    "correlations": {
                        "class1": 0.28923749049524655
                    },
                    "regulatory_source": "ENSMUSG00000030067",
                    "regulatory_target": "ENSMUSG00000035919"
                },
                "ENSMUSG00000038205_ENSMUSG00000030067": {
                    "id": "ENSMUSG00000038205_ENSMUSG00000030067",
                    "type": null,
                    "score": null,
                    "reversable": false,
                    "correlations": {
                        "class1": 0.21871448366408025
                    },
                    "regulatory_source": "ENSMUSG00000030067",
                    "regulatory_target": "ENSMUSG00000038205"
                },
                "ENSMUSG00000039985_ENSMUSG00000030067": {
                    "id": "ENSMUSG00000039985_ENSMUSG00000030067",
                    "type": null,
                    "score": null,
                    "reversable": false,
                    "correlations": {
                        "class1": 0.36336613920848404
                    },
                    "regulatory_source": "ENSMUSG00000030067",
                    "regulatory_target": "ENSMUSG00000039985"
                },
                "ENSMUSG00000040370_ENSMUSG00000030067": {
                    "id": "ENSMUSG00000040370_ENSMUSG00000030067",
                    "type": null,
                    "score": null,
                    "reversable": false,
                    "correlations": {
                        "class1": 0.46059015367838274
                    },
                    "regulatory_source": "ENSMUSG00000030067",
                    "regulatory_target": "ENSMUSG00000040370"
                },
                "ENSMUSG00000040990_ENSMUSG00000030067": {
                    "id": "ENSMUSG00000040990_ENSMUSG00000030067",
                    "type": null,
                    "score": null,
                    "reversable": false,
                    "correlations": {
                        "class1": 0.3139810015778293
                    },
                    "regulatory_source": "ENSMUSG00000030067",
                    "regulatory_target": "ENSMUSG00000040990"
                },
                "ENSMUSG00000042590_ENSMUSG00000030067": {
                    "id": "ENSMUSG00000042590_ENSMUSG00000030067",
                    "type": null,
                    "score": null,
                    "reversable": false,
                    "correlations": {
                        "class1": 0.32588019626012366
                    },
                    "regulatory_source": "ENSMUSG00000030067",
                    "regulatory_target": "ENSMUSG00000042590"
                },
                "ENSMUSG00000043987_ENSMUSG00000030067": {
                    "id": "ENSMUSG00000043987_ENSMUSG00000030067",
                    "type": null,
                    "score": null,
                    "reversable": false,
                    "correlations": {
                        "class1": 0.29305314502247637
                    },
                    "regulatory_source": "ENSMUSG00000030067",
                    "regulatory_target": "ENSMUSG00000043987"
                },
                "ENSMUSG00000051695_ENSMUSG00000030067": {
                    "id": "ENSMUSG00000051695_ENSMUSG00000030067",
                    "type": null,
                    "score": null,
                    "reversable": false,
                    "correlations": {
                        "class1": 0.31272579757155244
                    },
                    "regulatory_source": "ENSMUSG00000030067",
                    "regulatory_target": "ENSMUSG00000051695"
                },
                "ENSMUSG00000053477_ENSMUSG00000030067": {
                    "id": "ENSMUSG00000053477_ENSMUSG00000030067",
                    "type": null,
                    "score": null,
                    "reversable": false,
                    "correlations": {
                        "class1": 0.27757531186549095
                    },
                    "regulatory_source": "ENSMUSG00000030067",
                    "regulatory_target": "ENSMUSG00000053477"
                },
                "ENSMUSG00000071037_ENSMUSG00000030067": {
                    "id": "ENSMUSG00000071037_ENSMUSG00000030067",
                    "type": null,
                    "score": null,
                    "reversable": false,
                    "correlations": {
                        "class1": 0.4739747064093291
                    },
                    "regulatory_source": "ENSMUSG00000030067",
                    "regulatory_target": "ENSMUSG00000071037"
                },
                "ENSMUSG00000030087_ENSMUSG00000025001": {
                    "id": "ENSMUSG00000030087_ENSMUSG00000025001",
                    "type": null,
                    "score": null,
                    "reversable": false,
                    "correlations": {
                        "class1": 0.7693881243605126
                    },
                    "regulatory_source": "ENSMUSG00000030087",
                    "regulatory_target": "ENSMUSG00000025001"
                },
                "ENSMUSG00000032047_ENSMUSG00000030087": {
                    "id": "ENSMUSG00000032047_ENSMUSG00000030087",
                    "type": null,
                    "score": null,
                    "reversable": false,
                    "correlations": {
                        "class1": 0.2627779411918284
                    },
                    "regulatory_source": "ENSMUSG00000030087",
                    "regulatory_target": "ENSMUSG00000032047"
                },
                "ENSMUSG00000030256_ENSMUSG00000020608": {
                    "id": "ENSMUSG00000030256_ENSMUSG00000020608",
                    "type": null,
                    "score": null,
                    "reversable": false,
                    "correlations": {
                        "class1": 0.23891344655828264
                    },
                    "regulatory_source": "ENSMUSG00000030256",
                    "regulatory_target": "ENSMUSG00000020608"
                },
                "ENSMUSG00000030256_ENSMUSG00000021939": {
                    "id": "ENSMUSG00000030256_ENSMUSG00000021939",
                    "type": null,
                    "score": null,
                    "reversable": false,
                    "correlations": {
                        "class1": 0.20641467546898645
                    },
                    "regulatory_source": "ENSMUSG00000030256",
                    "regulatory_target": "ENSMUSG00000021939"
                },
                "ENSMUSG00000030256_ENSMUSG00000028478": {
                    "id": "ENSMUSG00000030256_ENSMUSG00000028478",
                    "type": null,
                    "score": null,
                    "reversable": false,
                    "correlations": {
                        "class1": 0.23101052990332727
                    },
                    "regulatory_source": "ENSMUSG00000030256",
                    "regulatory_target": "ENSMUSG00000028478"
                },
                "ENSMUSG00000031851_ENSMUSG00000030256": {
                    "id": "ENSMUSG00000031851_ENSMUSG00000030256",
                    "type": null,
                    "score": null,
                    "reversable": false,
                    "correlations": {
                        "class1": 0.7724620543864525
                    },
                    "regulatory_source": "ENSMUSG00000030256",
                    "regulatory_target": "ENSMUSG00000031851"
                },
                "ENSMUSG00000035376_ENSMUSG00000030256": {
                    "id": "ENSMUSG00000035376_ENSMUSG00000030256",
                    "type": null,
                    "score": null,
                    "reversable": false,
                    "correlations": {
                        "class1": 0.4360314860077462
                    },
                    "regulatory_source": "ENSMUSG00000030256",
                    "regulatory_target": "ENSMUSG00000035376"
                },
                "ENSMUSG00000037993_ENSMUSG00000030256": {
                    "id": "ENSMUSG00000037993_ENSMUSG00000030256",
                    "type": null,
                    "score": null,
                    "reversable": false,
                    "correlations": {
                        "class1": 0.46313624586844604
                    },
                    "regulatory_source": "ENSMUSG00000030256",
                    "regulatory_target": "ENSMUSG00000037993"
                },
                "ENSMUSG00000056394_ENSMUSG00000030256": {
                    "id": "ENSMUSG00000056394_ENSMUSG00000030256",
                    "type": null,
                    "score": null,
                    "reversable": false,
                    "correlations": {
                        "class1": 0.5403486883262583
                    },
                    "regulatory_source": "ENSMUSG00000030256",
                    "regulatory_target": "ENSMUSG00000056394"
                },
                "ENSMUSG00000030557_ENSMUSG00000000088": {
                    "id": "ENSMUSG00000030557_ENSMUSG00000000088",
                    "type": null,
                    "score": null,
                    "reversable": false,
                    "correlations": {
                        "class1": 0.3258480882263653
                    },
                    "regulatory_source": "ENSMUSG00000030557",
                    "regulatory_target": "ENSMUSG00000000088"
                },
                "ENSMUSG00000030557_ENSMUSG00000000168": {
                    "id": "ENSMUSG00000030557_ENSMUSG00000000168",
                    "type": null,
                    "score": null,
                    "reversable": false,
                    "correlations": {
                        "class1": 0.2671513606535398
                    },
                    "regulatory_source": "ENSMUSG00000030557",
                    "regulatory_target": "ENSMUSG00000000168"
                },
                "ENSMUSG00000030557_ENSMUSG00000001794": {
                    "id": "ENSMUSG00000030557_ENSMUSG00000001794",
                    "type": null,
                    "score": null,
                    "reversable": false,
                    "correlations": {
                        "class1": 0.4466145365797302
                    },
                    "regulatory_source": "ENSMUSG00000030557",
                    "regulatory_target": "ENSMUSG00000001794"
                },
                "ENSMUSG00000030557_ENSMUSG00000002228": {
                    "id": "ENSMUSG00000030557_ENSMUSG00000002228",
                    "type": null,
                    "score": null,
                    "reversable": false,
                    "correlations": {
                        "class1": 0.36773479675154147
                    },
                    "regulatory_source": "ENSMUSG00000030557",
                    "regulatory_target": "ENSMUSG00000002228"
                },
                "ENSMUSG00000030557_ENSMUSG00000002661": {
                    "id": "ENSMUSG00000030557_ENSMUSG00000002661",
                    "type": null,
                    "score": null,
                    "reversable": false,
                    "correlations": {
                        "class1": 0.3703275892707674
                    },
                    "regulatory_source": "ENSMUSG00000030557",
                    "regulatory_target": "ENSMUSG00000002661"
                },
                "ENSMUSG00000030557_ENSMUSG00000003072": {
                    "id": "ENSMUSG00000030557_ENSMUSG00000003072",
                    "type": null,
                    "score": null,
                    "reversable": false,
                    "correlations": {
                        "class1": 0.2556586772333174
                    },
                    "regulatory_source": "ENSMUSG00000030557",
                    "regulatory_target": "ENSMUSG00000003072"
                },
                "ENSMUSG00000030557_ENSMUSG00000004455": {
                    "id": "ENSMUSG00000030557_ENSMUSG00000004455",
                    "type": null,
                    "score": null,
                    "reversable": false,
                    "correlations": {
                        "class1": 0.20331735280565466
                    },
                    "regulatory_source": "ENSMUSG00000030557",
                    "regulatory_target": "ENSMUSG00000004455"
                },
                "ENSMUSG00000030557_ENSMUSG00000004789": {
                    "id": "ENSMUSG00000030557_ENSMUSG00000004789",
                    "type": null,
                    "score": null,
                    "reversable": false,
                    "correlations": {
                        "class1": 0.36987880090887315
                    },
                    "regulatory_source": "ENSMUSG00000030557",
                    "regulatory_target": "ENSMUSG00000004789"
                },
                "ENSMUSG00000030557_ENSMUSG00000004937": {
                    "id": "ENSMUSG00000030557_ENSMUSG00000004937",
                    "type": null,
                    "score": null,
                    "reversable": false,
                    "correlations": {
                        "class1": 0.44656257039104624
                    },
                    "regulatory_source": "ENSMUSG00000030557",
                    "regulatory_target": "ENSMUSG00000004937"
                },
                "ENSMUSG00000030557_ENSMUSG00000005510": {
                    "id": "ENSMUSG00000030557_ENSMUSG00000005510",
                    "type": null,
                    "score": null,
                    "reversable": false,
                    "correlations": {
                        "class1": 0.33604992754075136
                    },
                    "regulatory_source": "ENSMUSG00000030557",
                    "regulatory_target": "ENSMUSG00000005510"
                },
                "ENSMUSG00000030557_ENSMUSG00000005610": {
                    "id": "ENSMUSG00000030557_ENSMUSG00000005610",
                    "type": null,
                    "score": null,
                    "reversable": false,
                    "correlations": {
                        "class1": 0.5240409545100203
                    },
                    "regulatory_source": "ENSMUSG00000030557",
                    "regulatory_target": "ENSMUSG00000005610"
                },
                "ENSMUSG00000030557_ENSMUSG00000006717": {
                    "id": "ENSMUSG00000030557_ENSMUSG00000006717",
                    "type": null,
                    "score": null,
                    "reversable": false,
                    "correlations": {
                        "class1": 0.23011607325728697
                    },
                    "regulatory_source": "ENSMUSG00000030557",
                    "regulatory_target": "ENSMUSG00000006717"
                },
                "ENSMUSG00000030557_ENSMUSG00000007891": {
                    "id": "ENSMUSG00000030557_ENSMUSG00000007891",
                    "type": null,
                    "score": null,
                    "reversable": false,
                    "correlations": {
                        "class1": 0.3530534952364495
                    },
                    "regulatory_source": "ENSMUSG00000030557",
                    "regulatory_target": "ENSMUSG00000007891"
                },
                "ENSMUSG00000030557_ENSMUSG00000014226": {
                    "id": "ENSMUSG00000030557_ENSMUSG00000014226",
                    "type": null,
                    "score": null,
                    "reversable": false,
                    "correlations": {
                        "class1": 0.22949632821534838
                    },
                    "regulatory_source": "ENSMUSG00000030557",
                    "regulatory_target": "ENSMUSG00000014226"
                },
                "ENSMUSG00000030557_ENSMUSG00000014956": {
                    "id": "ENSMUSG00000030557_ENSMUSG00000014956",
                    "type": null,
                    "score": null,
                    "reversable": false,
                    "correlations": {
                        "class1": 0.2538104919480316
                    },
                    "regulatory_source": "ENSMUSG00000030557",
                    "regulatory_target": "ENSMUSG00000014956"
                },
                "ENSMUSG00000030557_ENSMUSG00000017176": {
                    "id": "ENSMUSG00000030557_ENSMUSG00000017176",
                    "type": null,
                    "score": null,
                    "reversable": false,
                    "correlations": {
                        "class1": 0.2920500121958218
                    },
                    "regulatory_source": "ENSMUSG00000030557",
                    "regulatory_target": "ENSMUSG00000017176"
                },
                "ENSMUSG00000030557_ENSMUSG00000017778": {
                    "id": "ENSMUSG00000030557_ENSMUSG00000017778",
                    "type": null,
                    "score": null,
                    "reversable": false,
                    "correlations": {
                        "class1": 0.24804250365072072
                    },
                    "regulatory_source": "ENSMUSG00000030557",
                    "regulatory_target": "ENSMUSG00000017778"
                },
                "ENSMUSG00000030557_ENSMUSG00000018481": {
                    "id": "ENSMUSG00000030557_ENSMUSG00000018481",
                    "type": null,
                    "score": null,
                    "reversable": false,
                    "correlations": {
                        "class1": 0.31848372815108167
                    },
                    "regulatory_source": "ENSMUSG00000030557",
                    "regulatory_target": "ENSMUSG00000018481"
                },
                "ENSMUSG00000030557_ENSMUSG00000019810": {
                    "id": "ENSMUSG00000030557_ENSMUSG00000019810",
                    "type": null,
                    "score": null,
                    "reversable": false,
                    "correlations": {
                        "class1": 0.20373239809068416
                    },
                    "regulatory_source": "ENSMUSG00000030557",
                    "regulatory_target": "ENSMUSG00000019810"
                },
                "ENSMUSG00000030557_ENSMUSG00000020326": {
                    "id": "ENSMUSG00000030557_ENSMUSG00000020326",
                    "type": null,
                    "score": null,
                    "reversable": false,
                    "correlations": {
                        "class1": 0.20116575818702281
                    },
                    "regulatory_source": "ENSMUSG00000030557",
                    "regulatory_target": "ENSMUSG00000020326"
                },
                "ENSMUSG00000030557_ENSMUSG00000020349": {
                    "id": "ENSMUSG00000030557_ENSMUSG00000020349",
                    "type": null,
                    "score": null,
                    "reversable": false,
                    "correlations": {
                        "class1": 0.3239877181789874
                    },
                    "regulatory_source": "ENSMUSG00000030557",
                    "regulatory_target": "ENSMUSG00000020349"
                },
                "ENSMUSG00000030557_ENSMUSG00000020386": {
                    "id": "ENSMUSG00000030557_ENSMUSG00000020386",
                    "type": null,
                    "score": null,
                    "reversable": false,
                    "correlations": {
                        "class1": 0.37124326283792863
                    },
                    "regulatory_source": "ENSMUSG00000030557",
                    "regulatory_target": "ENSMUSG00000020386"
                },
                "ENSMUSG00000030557_ENSMUSG00000020390": {
                    "id": "ENSMUSG00000030557_ENSMUSG00000020390",
                    "type": null,
                    "score": null,
                    "reversable": false,
                    "correlations": {
                        "class1": 0.2081837616721662
                    },
                    "regulatory_source": "ENSMUSG00000030557",
                    "regulatory_target": "ENSMUSG00000020390"
                },
                "ENSMUSG00000030557_ENSMUSG00000020483": {
                    "id": "ENSMUSG00000030557_ENSMUSG00000020483",
                    "type": null,
                    "score": null,
                    "reversable": false,
                    "correlations": {
                        "class1": 0.4192211019350419
                    },
                    "regulatory_source": "ENSMUSG00000030557",
                    "regulatory_target": "ENSMUSG00000020483"
                },
                "ENSMUSG00000030557_ENSMUSG00000021200": {
                    "id": "ENSMUSG00000030557_ENSMUSG00000021200",
                    "type": null,
                    "score": null,
                    "reversable": false,
                    "correlations": {
                        "class1": 0.3382451716310398
                    },
                    "regulatory_source": "ENSMUSG00000030557",
                    "regulatory_target": "ENSMUSG00000021200"
                },
                "ENSMUSG00000030557_ENSMUSG00000021606": {
                    "id": "ENSMUSG00000030557_ENSMUSG00000021606",
                    "type": null,
                    "score": null,
                    "reversable": false,
                    "correlations": {
                        "class1": 0.3910108251558
                    },
                    "regulatory_source": "ENSMUSG00000030557",
                    "regulatory_target": "ENSMUSG00000021606"
                },
                "ENSMUSG00000030557_ENSMUSG00000021622": {
                    "id": "ENSMUSG00000030557_ENSMUSG00000021622",
                    "type": null,
                    "score": null,
                    "reversable": false,
                    "correlations": {
                        "class1": 0.20150522729510492
                    },
                    "regulatory_source": "ENSMUSG00000030557",
                    "regulatory_target": "ENSMUSG00000021622"
                },
                "ENSMUSG00000030557_ENSMUSG00000021752": {
                    "id": "ENSMUSG00000030557_ENSMUSG00000021752",
                    "type": null,
                    "score": null,
                    "reversable": false,
                    "correlations": {
                        "class1": 0.2434030148500858
                    },
                    "regulatory_source": "ENSMUSG00000030557",
                    "regulatory_target": "ENSMUSG00000021752"
                },
                "ENSMUSG00000030557_ENSMUSG00000022033": {
                    "id": "ENSMUSG00000030557_ENSMUSG00000022033",
                    "type": null,
                    "score": null,
                    "reversable": false,
                    "correlations": {
                        "class1": 0.29472501938812407
                    },
                    "regulatory_source": "ENSMUSG00000030557",
                    "regulatory_target": "ENSMUSG00000022033"
                },
                "ENSMUSG00000030557_ENSMUSG00000022110": {
                    "id": "ENSMUSG00000030557_ENSMUSG00000022110",
                    "type": null,
                    "score": null,
                    "reversable": false,
                    "correlations": {
                        "class1": 0.28451993450474855
                    },
                    "regulatory_source": "ENSMUSG00000030557",
                    "regulatory_target": "ENSMUSG00000022110"
                },
                "ENSMUSG00000030557_ENSMUSG00000022186": {
                    "id": "ENSMUSG00000030557_ENSMUSG00000022186",
                    "type": null,
                    "score": null,
                    "reversable": false,
                    "correlations": {
                        "class1": 0.5359260634898936
                    },
                    "regulatory_source": "ENSMUSG00000030557",
                    "regulatory_target": "ENSMUSG00000022186"
                },
                "ENSMUSG00000030557_ENSMUSG00000022193": {
                    "id": "ENSMUSG00000030557_ENSMUSG00000022193",
                    "type": null,
                    "score": null,
                    "reversable": false,
                    "correlations": {
                        "class1": 0.5217239340111959
                    },
                    "regulatory_source": "ENSMUSG00000030557",
                    "regulatory_target": "ENSMUSG00000022193"
                },
                "ENSMUSG00000030557_ENSMUSG00000022223": {
                    "id": "ENSMUSG00000030557_ENSMUSG00000022223",
                    "type": null,
                    "score": null,
                    "reversable": false,
                    "correlations": {
                        "class1": 0.20151519049904074
                    },
                    "regulatory_source": "ENSMUSG00000030557",
                    "regulatory_target": "ENSMUSG00000022223"
                },
                "ENSMUSG00000030557_ENSMUSG00000022354": {
                    "id": "ENSMUSG00000030557_ENSMUSG00000022354",
                    "type": null,
                    "score": null,
                    "reversable": false,
                    "correlations": {
                        "class1": 0.31111996585365453
                    },
                    "regulatory_source": "ENSMUSG00000030557",
                    "regulatory_target": "ENSMUSG00000022354"
                },
                "ENSMUSG00000030557_ENSMUSG00000022450": {
                    "id": "ENSMUSG00000030557_ENSMUSG00000022450",
                    "type": null,
                    "score": null,
                    "reversable": false,
                    "correlations": {
                        "class1": 0.2962018065928014
                    },
                    "regulatory_source": "ENSMUSG00000030557",
                    "regulatory_target": "ENSMUSG00000022450"
                },
                "ENSMUSG00000030557_ENSMUSG00000022519": {
                    "id": "ENSMUSG00000030557_ENSMUSG00000022519",
                    "type": null,
                    "score": null,
                    "reversable": false,
                    "correlations": {
                        "class1": 0.22300662106107166
                    },
                    "regulatory_source": "ENSMUSG00000030557",
                    "regulatory_target": "ENSMUSG00000022519"
                },
                "ENSMUSG00000030557_ENSMUSG00000022536": {
                    "id": "ENSMUSG00000030557_ENSMUSG00000022536",
                    "type": null,
                    "score": null,
                    "reversable": false,
                    "correlations": {
                        "class1": 0.23482641934733156
                    },
                    "regulatory_source": "ENSMUSG00000030557",
                    "regulatory_target": "ENSMUSG00000022536"
                },
                "ENSMUSG00000030557_ENSMUSG00000023089": {
                    "id": "ENSMUSG00000030557_ENSMUSG00000023089",
                    "type": null,
                    "score": null,
                    "reversable": false,
                    "correlations": {
                        "class1": 0.4060738778816521
                    },
                    "regulatory_source": "ENSMUSG00000030557",
                    "regulatory_target": "ENSMUSG00000023089"
                },
                "ENSMUSG00000030557_ENSMUSG00000024120": {
                    "id": "ENSMUSG00000030557_ENSMUSG00000024120",
                    "type": null,
                    "score": null,
                    "reversable": false,
                    "correlations": {
                        "class1": 0.44745035778106707
                    },
                    "regulatory_source": "ENSMUSG00000030557",
                    "regulatory_target": "ENSMUSG00000024120"
                },
                "ENSMUSG00000030557_ENSMUSG00000024304": {
                    "id": "ENSMUSG00000030557_ENSMUSG00000024304",
                    "type": null,
                    "score": null,
                    "reversable": false,
                    "correlations": {
                        "class1": 0.24551717921803456
                    },
                    "regulatory_source": "ENSMUSG00000030557",
                    "regulatory_target": "ENSMUSG00000024304"
                },
                "ENSMUSG00000030557_ENSMUSG00000024805": {
                    "id": "ENSMUSG00000030557_ENSMUSG00000024805",
                    "type": null,
                    "score": null,
                    "reversable": false,
                    "correlations": {
                        "class1": 0.20400990989999673
                    },
                    "regulatory_source": "ENSMUSG00000030557",
                    "regulatory_target": "ENSMUSG00000024805"
                },
                "ENSMUSG00000030557_ENSMUSG00000025068": {
                    "id": "ENSMUSG00000030557_ENSMUSG00000025068",
                    "type": null,
                    "score": null,
                    "reversable": false,
                    "correlations": {
                        "class1": 0.32980992951294746
                    },
                    "regulatory_source": "ENSMUSG00000030557",
                    "regulatory_target": "ENSMUSG00000025068"
                },
                "ENSMUSG00000030557_ENSMUSG00000025428": {
                    "id": "ENSMUSG00000030557_ENSMUSG00000025428",
                    "type": null,
                    "score": null,
                    "reversable": false,
                    "correlations": {
                        "class1": 0.3126700301260849
                    },
                    "regulatory_source": "ENSMUSG00000030557",
                    "regulatory_target": "ENSMUSG00000025428"
                },
                "ENSMUSG00000030557_ENSMUSG00000025959": {
                    "id": "ENSMUSG00000030557_ENSMUSG00000025959",
                    "type": null,
                    "score": null,
                    "reversable": false,
                    "correlations": {
                        "class1": 0.4373802498456951
                    },
                    "regulatory_source": "ENSMUSG00000030557",
                    "regulatory_target": "ENSMUSG00000025959"
                },
                "ENSMUSG00000030557_ENSMUSG00000025968": {
                    "id": "ENSMUSG00000030557_ENSMUSG00000025968",
                    "type": null,
                    "score": null,
                    "reversable": false,
                    "correlations": {
                        "class1": 0.41023962957340476
                    },
                    "regulatory_source": "ENSMUSG00000030557",
                    "regulatory_target": "ENSMUSG00000025968"
                },
                "ENSMUSG00000030557_ENSMUSG00000026150": {
                    "id": "ENSMUSG00000030557_ENSMUSG00000026150",
                    "type": null,
                    "score": null,
                    "reversable": false,
                    "correlations": {
                        "class1": 0.23392896807125632
                    },
                    "regulatory_source": "ENSMUSG00000030557",
                    "regulatory_target": "ENSMUSG00000026150"
                },
                "ENSMUSG00000030557_ENSMUSG00000026202": {
                    "id": "ENSMUSG00000030557_ENSMUSG00000026202",
                    "type": null,
                    "score": null,
                    "reversable": false,
                    "correlations": {
                        "class1": 0.24707607612469984
                    },
                    "regulatory_source": "ENSMUSG00000030557",
                    "regulatory_target": "ENSMUSG00000026202"
                },
                "ENSMUSG00000030557_ENSMUSG00000026260": {
                    "id": "ENSMUSG00000030557_ENSMUSG00000026260",
                    "type": null,
                    "score": null,
                    "reversable": false,
                    "correlations": {
                        "class1": 0.30154119556794945
                    },
                    "regulatory_source": "ENSMUSG00000030557",
                    "regulatory_target": "ENSMUSG00000026260"
                },
                "ENSMUSG00000030557_ENSMUSG00000026374": {
                    "id": "ENSMUSG00000030557_ENSMUSG00000026374",
                    "type": null,
                    "score": null,
                    "reversable": false,
                    "correlations": {
                        "class1": 0.20057828154038834
                    },
                    "regulatory_source": "ENSMUSG00000030557",
                    "regulatory_target": "ENSMUSG00000026374"
                },
                "ENSMUSG00000030557_ENSMUSG00000026568": {
                    "id": "ENSMUSG00000030557_ENSMUSG00000026568",
                    "type": null,
                    "score": null,
                    "reversable": false,
                    "correlations": {
                        "class1": 0.2562717703809613
                    },
                    "regulatory_source": "ENSMUSG00000030557",
                    "regulatory_target": "ENSMUSG00000026568"
                },
                "ENSMUSG00000030557_ENSMUSG00000026811": {
                    "id": "ENSMUSG00000030557_ENSMUSG00000026811",
                    "type": null,
                    "score": null,
                    "reversable": false,
                    "correlations": {
                        "class1": 0.26142176227195457
                    },
                    "regulatory_source": "ENSMUSG00000030557",
                    "regulatory_target": "ENSMUSG00000026811"
                },
                "ENSMUSG00000030557_ENSMUSG00000026864": {
                    "id": "ENSMUSG00000030557_ENSMUSG00000026864",
                    "type": null,
                    "score": null,
                    "reversable": false,
                    "correlations": {
                        "class1": 0.5169590448453503
                    },
                    "regulatory_source": "ENSMUSG00000030557",
                    "regulatory_target": "ENSMUSG00000026864"
                },
                "ENSMUSG00000030557_ENSMUSG00000028161": {
                    "id": "ENSMUSG00000030557_ENSMUSG00000028161",
                    "type": null,
                    "score": null,
                    "reversable": false,
                    "correlations": {
                        "class1": 0.2117004044648818
                    },
                    "regulatory_source": "ENSMUSG00000030557",
                    "regulatory_target": "ENSMUSG00000028161"
                },
                "ENSMUSG00000030557_ENSMUSG00000028266": {
                    "id": "ENSMUSG00000030557_ENSMUSG00000028266",
                    "type": null,
                    "score": null,
                    "reversable": false,
                    "correlations": {
                        "class1": 0.2946067984136999
                    },
                    "regulatory_source": "ENSMUSG00000030557",
                    "regulatory_target": "ENSMUSG00000028266"
                },
                "ENSMUSG00000030557_ENSMUSG00000028273": {
                    "id": "ENSMUSG00000030557_ENSMUSG00000028273",
                    "type": null,
                    "score": null,
                    "reversable": false,
                    "correlations": {
                        "class1": 0.2913270221325071
                    },
                    "regulatory_source": "ENSMUSG00000030557",
                    "regulatory_target": "ENSMUSG00000028273"
                },
                "ENSMUSG00000030557_ENSMUSG00000028461": {
                    "id": "ENSMUSG00000030557_ENSMUSG00000028461",
                    "type": null,
                    "score": null,
                    "reversable": false,
                    "correlations": {
                        "class1": 0.2611409370950087
                    },
                    "regulatory_source": "ENSMUSG00000030557",
                    "regulatory_target": "ENSMUSG00000028461"
                },
                "ENSMUSG00000030557_ENSMUSG00000028849": {
                    "id": "ENSMUSG00000030557_ENSMUSG00000028849",
                    "type": null,
                    "score": null,
                    "reversable": false,
                    "correlations": {
                        "class1": 0.3330603591666337
                    },
                    "regulatory_source": "ENSMUSG00000030557",
                    "regulatory_target": "ENSMUSG00000028849"
                },
                "ENSMUSG00000030557_ENSMUSG00000029156": {
                    "id": "ENSMUSG00000030557_ENSMUSG00000029156",
                    "type": null,
                    "score": null,
                    "reversable": false,
                    "correlations": {
                        "class1": 0.3598160562053282
                    },
                    "regulatory_source": "ENSMUSG00000030557",
                    "regulatory_target": "ENSMUSG00000029156"
                },
                "ENSMUSG00000030557_ENSMUSG00000029467": {
                    "id": "ENSMUSG00000030557_ENSMUSG00000029467",
                    "type": null,
                    "score": null,
                    "reversable": false,
                    "correlations": {
                        "class1": 0.24501970109045784
                    },
                    "regulatory_source": "ENSMUSG00000030557",
                    "regulatory_target": "ENSMUSG00000029467"
                },
                "ENSMUSG00000030557_ENSMUSG00000029683": {
                    "id": "ENSMUSG00000030557_ENSMUSG00000029683",
                    "type": null,
                    "score": null,
                    "reversable": false,
                    "correlations": {
                        "class1": 0.3658755096808195
                    },
                    "regulatory_source": "ENSMUSG00000030557",
                    "regulatory_target": "ENSMUSG00000029683"
                },
                "ENSMUSG00000030557_ENSMUSG00000030104": {
                    "id": "ENSMUSG00000030557_ENSMUSG00000030104",
                    "type": null,
                    "score": null,
                    "reversable": false,
                    "correlations": {
                        "class1": 0.46006567261439796
                    },
                    "regulatory_source": "ENSMUSG00000030557",
                    "regulatory_target": "ENSMUSG00000030104"
                },
                "ENSMUSG00000030557_ENSMUSG00000030323": {
                    "id": "ENSMUSG00000030557_ENSMUSG00000030323",
                    "type": null,
                    "score": null,
                    "reversable": false,
                    "correlations": {
                        "class1": 0.2312001324219892
                    },
                    "regulatory_source": "ENSMUSG00000030557",
                    "regulatory_target": "ENSMUSG00000030323"
                },
                "ENSMUSG00000030557_ENSMUSG00000030417": {
                    "id": "ENSMUSG00000030557_ENSMUSG00000030417",
                    "type": null,
                    "score": null,
                    "reversable": false,
                    "correlations": {
                        "class1": 0.3387758117783892
                    },
                    "regulatory_source": "ENSMUSG00000030557",
                    "regulatory_target": "ENSMUSG00000030417"
                },
                "ENSMUSG00000030647_ENSMUSG00000030557": {
                    "id": "ENSMUSG00000030647_ENSMUSG00000030557",
                    "type": null,
                    "score": null,
                    "reversable": false,
                    "correlations": {
                        "class1": 0.20182734727220303
                    },
                    "regulatory_source": "ENSMUSG00000030557",
                    "regulatory_target": "ENSMUSG00000030647"
                },
                "ENSMUSG00000030785_ENSMUSG00000030557": {
                    "id": "ENSMUSG00000030785_ENSMUSG00000030557",
                    "type": null,
                    "score": null,
                    "reversable": false,
                    "correlations": {
                        "class1": 0.2732094337495632
                    },
                    "regulatory_source": "ENSMUSG00000030557",
                    "regulatory_target": "ENSMUSG00000030785"
                },
                "ENSMUSG00000030861_ENSMUSG00000030557": {
                    "id": "ENSMUSG00000030861_ENSMUSG00000030557",
                    "type": null,
                    "score": null,
                    "reversable": false,
                    "correlations": {
                        "class1": 0.4698376836162066
                    },
                    "regulatory_source": "ENSMUSG00000030557",
                    "regulatory_target": "ENSMUSG00000030861"
                },
                "ENSMUSG00000031367_ENSMUSG00000030557": {
                    "id": "ENSMUSG00000031367_ENSMUSG00000030557",
                    "type": null,
                    "score": null,
                    "reversable": false,
                    "correlations": {
                        "class1": 0.3247731504520844
                    },
                    "regulatory_source": "ENSMUSG00000030557",
                    "regulatory_target": "ENSMUSG00000031367"
                },
                "ENSMUSG00000031626_ENSMUSG00000030557": {
                    "id": "ENSMUSG00000031626_ENSMUSG00000030557",
                    "type": null,
                    "score": null,
                    "reversable": false,
                    "correlations": {
                        "class1": 0.214518405798082
                    },
                    "regulatory_source": "ENSMUSG00000030557",
                    "regulatory_target": "ENSMUSG00000031626"
                },
                "ENSMUSG00000031812_ENSMUSG00000030557": {
                    "id": "ENSMUSG00000031812_ENSMUSG00000030557",
                    "type": null,
                    "score": null,
                    "reversable": false,
                    "correlations": {
                        "class1": 0.34947821823679137
                    },
                    "regulatory_source": "ENSMUSG00000030557",
                    "regulatory_target": "ENSMUSG00000031812"
                },
                "ENSMUSG00000031818_ENSMUSG00000030557": {
                    "id": "ENSMUSG00000031818_ENSMUSG00000030557",
                    "type": null,
                    "score": null,
                    "reversable": false,
                    "correlations": {
                        "class1": 0.3366196711273176
                    },
                    "regulatory_source": "ENSMUSG00000030557",
                    "regulatory_target": "ENSMUSG00000031818"
                },
                "ENSMUSG00000032199_ENSMUSG00000030557": {
                    "id": "ENSMUSG00000032199_ENSMUSG00000030557",
                    "type": null,
                    "score": null,
                    "reversable": false,
                    "correlations": {
                        "class1": 0.36850823131421323
                    },
                    "regulatory_source": "ENSMUSG00000030557",
                    "regulatory_target": "ENSMUSG00000032199"
                },
                "ENSMUSG00000032366_ENSMUSG00000030557": {
                    "id": "ENSMUSG00000032366_ENSMUSG00000030557",
                    "type": null,
                    "score": null,
                    "reversable": false,
                    "correlations": {
                        "class1": 0.21252495010075978
                    },
                    "regulatory_source": "ENSMUSG00000030557",
                    "regulatory_target": "ENSMUSG00000032366"
                },
                "ENSMUSG00000032826_ENSMUSG00000030557": {
                    "id": "ENSMUSG00000032826_ENSMUSG00000030557",
                    "type": null,
                    "score": null,
                    "reversable": false,
                    "correlations": {
                        "class1": 0.2203149095694273
                    },
                    "regulatory_source": "ENSMUSG00000030557",
                    "regulatory_target": "ENSMUSG00000032826"
                },
                "ENSMUSG00000032897_ENSMUSG00000030557": {
                    "id": "ENSMUSG00000032897_ENSMUSG00000030557",
                    "type": null,
                    "score": null,
                    "reversable": false,
                    "correlations": {
                        "class1": 0.2731476454878101
                    },
                    "regulatory_source": "ENSMUSG00000030557",
                    "regulatory_target": "ENSMUSG00000032897"
                },
                "ENSMUSG00000033938_ENSMUSG00000030557": {
                    "id": "ENSMUSG00000033938_ENSMUSG00000030557",
                    "type": null,
                    "score": null,
                    "reversable": false,
                    "correlations": {
                        "class1": 0.3197645405421672
                    },
                    "regulatory_source": "ENSMUSG00000030557",
                    "regulatory_target": "ENSMUSG00000033938"
                },
                "ENSMUSG00000034088_ENSMUSG00000030557": {
                    "id": "ENSMUSG00000034088_ENSMUSG00000030557",
                    "type": null,
                    "score": null,
                    "reversable": false,
                    "correlations": {
                        "class1": 0.288760320899819
                    },
                    "regulatory_source": "ENSMUSG00000030557",
                    "regulatory_target": "ENSMUSG00000034088"
                },
                "ENSMUSG00000035958_ENSMUSG00000030557": {
                    "id": "ENSMUSG00000035958_ENSMUSG00000030557",
                    "type": null,
                    "score": null,
                    "reversable": false,
                    "correlations": {
                        "class1": 0.4441646691771444
                    },
                    "regulatory_source": "ENSMUSG00000030557",
                    "regulatory_target": "ENSMUSG00000035958"
                },
                "ENSMUSG00000036564_ENSMUSG00000030557": {
                    "id": "ENSMUSG00000036564_ENSMUSG00000030557",
                    "type": null,
                    "score": null,
                    "reversable": false,
                    "correlations": {
                        "class1": 0.22869146676189742
                    },
                    "regulatory_source": "ENSMUSG00000030557",
                    "regulatory_target": "ENSMUSG00000036564"
                },
                "ENSMUSG00000037049_ENSMUSG00000030557": {
                    "id": "ENSMUSG00000037049_ENSMUSG00000030557",
                    "type": null,
                    "score": null,
                    "reversable": false,
                    "correlations": {
                        "class1": 0.21001312534890848
                    },
                    "regulatory_source": "ENSMUSG00000030557",
                    "regulatory_target": "ENSMUSG00000037049"
                },
                "ENSMUSG00000037062_ENSMUSG00000030557": {
                    "id": "ENSMUSG00000037062_ENSMUSG00000030557",
                    "type": null,
                    "score": null,
                    "reversable": false,
                    "correlations": {
                        "class1": 0.29527970281405824
                    },
                    "regulatory_source": "ENSMUSG00000030557",
                    "regulatory_target": "ENSMUSG00000037062"
                },
                "ENSMUSG00000037805_ENSMUSG00000030557": {
                    "id": "ENSMUSG00000037805_ENSMUSG00000030557",
                    "type": null,
                    "score": null,
                    "reversable": false,
                    "correlations": {
                        "class1": 0.21751296395604744
                    },
                    "regulatory_source": "ENSMUSG00000030557",
                    "regulatory_target": "ENSMUSG00000037805"
                },
                "ENSMUSG00000038132_ENSMUSG00000030557": {
                    "id": "ENSMUSG00000038132_ENSMUSG00000030557",
                    "type": null,
                    "score": null,
                    "reversable": false,
                    "correlations": {
                        "class1": 0.20016015335441703
                    },
                    "regulatory_source": "ENSMUSG00000030557",
                    "regulatory_target": "ENSMUSG00000038132"
                },
                "ENSMUSG00000038375_ENSMUSG00000030557": {
                    "id": "ENSMUSG00000038375_ENSMUSG00000030557",
                    "type": null,
                    "score": null,
                    "reversable": false,
                    "correlations": {
                        "class1": 0.5857471220747088
                    },
                    "regulatory_source": "ENSMUSG00000030557",
                    "regulatory_target": "ENSMUSG00000038375"
                },
                "ENSMUSG00000039105_ENSMUSG00000030557": {
                    "id": "ENSMUSG00000039105_ENSMUSG00000030557",
                    "type": null,
                    "score": null,
                    "reversable": false,
                    "correlations": {
                        "class1": 0.2170769468560671
                    },
                    "regulatory_source": "ENSMUSG00000030557",
                    "regulatory_target": "ENSMUSG00000039105"
                },
                "ENSMUSG00000039376_ENSMUSG00000030557": {
                    "id": "ENSMUSG00000039376_ENSMUSG00000030557",
                    "type": null,
                    "score": null,
                    "reversable": false,
                    "correlations": {
                        "class1": 0.2291873383633244
                    },
                    "regulatory_source": "ENSMUSG00000030557",
                    "regulatory_target": "ENSMUSG00000039376"
                },
                "ENSMUSG00000039911_ENSMUSG00000030557": {
                    "id": "ENSMUSG00000039911_ENSMUSG00000030557",
                    "type": null,
                    "score": null,
                    "reversable": false,
                    "correlations": {
                        "class1": 0.2473690577289085
                    },
                    "regulatory_source": "ENSMUSG00000030557",
                    "regulatory_target": "ENSMUSG00000039911"
                },
                "ENSMUSG00000039987_ENSMUSG00000030557": {
                    "id": "ENSMUSG00000039987_ENSMUSG00000030557",
                    "type": null,
                    "score": null,
                    "reversable": false,
                    "correlations": {
                        "class1": 0.23104880509356374
                    },
                    "regulatory_source": "ENSMUSG00000030557",
                    "regulatory_target": "ENSMUSG00000039987"
                },
                "ENSMUSG00000040269_ENSMUSG00000030557": {
                    "id": "ENSMUSG00000040269_ENSMUSG00000030557",
                    "type": null,
                    "score": null,
                    "reversable": false,
                    "correlations": {
                        "class1": 0.29483477838335376
                    },
                    "regulatory_source": "ENSMUSG00000030557",
                    "regulatory_target": "ENSMUSG00000040269"
                },
                "ENSMUSG00000041168_ENSMUSG00000030557": {
                    "id": "ENSMUSG00000041168_ENSMUSG00000030557",
                    "type": null,
                    "score": null,
                    "reversable": false,
                    "correlations": {
                        "class1": 0.2014291393762776
                    },
                    "regulatory_source": "ENSMUSG00000030557",
                    "regulatory_target": "ENSMUSG00000041168"
                },
                "ENSMUSG00000041881_ENSMUSG00000030557": {
                    "id": "ENSMUSG00000041881_ENSMUSG00000030557",
                    "type": null,
                    "score": null,
                    "reversable": false,
                    "correlations": {
                        "class1": 0.2199837665263328
                    },
                    "regulatory_source": "ENSMUSG00000030557",
                    "regulatory_target": "ENSMUSG00000041881"
                },
                "ENSMUSG00000042148_ENSMUSG00000030557": {
                    "id": "ENSMUSG00000042148_ENSMUSG00000030557",
                    "type": null,
                    "score": null,
                    "reversable": false,
                    "correlations": {
                        "class1": 0.42446298111016734
                    },
                    "regulatory_source": "ENSMUSG00000030557",
                    "regulatory_target": "ENSMUSG00000042148"
                },
                "ENSMUSG00000042302_ENSMUSG00000030557": {
                    "id": "ENSMUSG00000042302_ENSMUSG00000030557",
                    "type": null,
                    "score": null,
                    "reversable": false,
                    "correlations": {
                        "class1": 0.2182829216923071
                    },
                    "regulatory_source": "ENSMUSG00000030557",
                    "regulatory_target": "ENSMUSG00000042302"
                },
                "ENSMUSG00000042828_ENSMUSG00000030557": {
                    "id": "ENSMUSG00000042828_ENSMUSG00000030557",
                    "type": null,
                    "score": null,
                    "reversable": false,
                    "correlations": {
                        "class1": 0.2434030148500858
                    },
                    "regulatory_source": "ENSMUSG00000030557",
                    "regulatory_target": "ENSMUSG00000042828"
                },
                "ENSMUSG00000044533_ENSMUSG00000030557": {
                    "id": "ENSMUSG00000044533_ENSMUSG00000030557",
                    "type": null,
                    "score": null,
                    "reversable": false,
                    "correlations": {
                        "class1": 0.23750728136139515
                    },
                    "regulatory_source": "ENSMUSG00000030557",
                    "regulatory_target": "ENSMUSG00000044533"
                },
                "ENSMUSG00000047419_ENSMUSG00000030557": {
                    "id": "ENSMUSG00000047419_ENSMUSG00000030557",
                    "type": null,
                    "score": null,
                    "reversable": false,
                    "correlations": {
                        "class1": 0.22447007103481176
                    },
                    "regulatory_source": "ENSMUSG00000030557",
                    "regulatory_target": "ENSMUSG00000047419"
                },
                "ENSMUSG00000047534_ENSMUSG00000030557": {
                    "id": "ENSMUSG00000047534_ENSMUSG00000030557",
                    "type": null,
                    "score": null,
                    "reversable": false,
                    "correlations": {
                        "class1": 0.26964756006085555
                    },
                    "regulatory_source": "ENSMUSG00000030557",
                    "regulatory_target": "ENSMUSG00000047534"
                },
                "ENSMUSG00000051747_ENSMUSG00000030557": {
                    "id": "ENSMUSG00000051747_ENSMUSG00000030557",
                    "type": null,
                    "score": null,
                    "reversable": false,
                    "correlations": {
                        "class1": 0.2642034233732112
                    },
                    "regulatory_source": "ENSMUSG00000030557",
                    "regulatory_target": "ENSMUSG00000051747"
                },
                "ENSMUSG00000052337_ENSMUSG00000030557": {
                    "id": "ENSMUSG00000052337_ENSMUSG00000030557",
                    "type": null,
                    "score": null,
                    "reversable": false,
                    "correlations": {
                        "class1": 0.40038022899444436
                    },
                    "regulatory_source": "ENSMUSG00000030557",
                    "regulatory_target": "ENSMUSG00000052337"
                },
                "ENSMUSG00000052738_ENSMUSG00000030557": {
                    "id": "ENSMUSG00000052738_ENSMUSG00000030557",
                    "type": null,
                    "score": null,
                    "reversable": false,
                    "correlations": {
                        "class1": 0.30230685422314335
                    },
                    "regulatory_source": "ENSMUSG00000030557",
                    "regulatory_target": "ENSMUSG00000052738"
                },
                "ENSMUSG00000053702_ENSMUSG00000030557": {
                    "id": "ENSMUSG00000053702_ENSMUSG00000030557",
                    "type": null,
                    "score": null,
                    "reversable": false,
                    "correlations": {
                        "class1": 0.20137649641956956
                    },
                    "regulatory_source": "ENSMUSG00000030557",
                    "regulatory_target": "ENSMUSG00000053702"
                },
                "ENSMUSG00000053768_ENSMUSG00000030557": {
                    "id": "ENSMUSG00000053768_ENSMUSG00000030557",
                    "type": null,
                    "score": null,
                    "reversable": false,
                    "correlations": {
                        "class1": 0.2571031529674163
                    },
                    "regulatory_source": "ENSMUSG00000030557",
                    "regulatory_target": "ENSMUSG00000053768"
                },
                "ENSMUSG00000053898_ENSMUSG00000030557": {
                    "id": "ENSMUSG00000053898_ENSMUSG00000030557",
                    "type": null,
                    "score": null,
                    "reversable": false,
                    "correlations": {
                        "class1": 0.23741278517037379
                    },
                    "regulatory_source": "ENSMUSG00000030557",
                    "regulatory_target": "ENSMUSG00000053898"
                },
                "ENSMUSG00000054717_ENSMUSG00000030557": {
                    "id": "ENSMUSG00000054717_ENSMUSG00000030557",
                    "type": null,
                    "score": null,
                    "reversable": false,
                    "correlations": {
                        "class1": 0.26584748731196717
                    },
                    "regulatory_source": "ENSMUSG00000030557",
                    "regulatory_target": "ENSMUSG00000054717"
                },
                "ENSMUSG00000055612_ENSMUSG00000030557": {
                    "id": "ENSMUSG00000055612_ENSMUSG00000030557",
                    "type": null,
                    "score": null,
                    "reversable": false,
                    "correlations": {
                        "class1": 0.23304283586648653
                    },
                    "regulatory_source": "ENSMUSG00000030557",
                    "regulatory_target": "ENSMUSG00000055612"
                },
                "ENSMUSG00000059447_ENSMUSG00000030557": {
                    "id": "ENSMUSG00000059447_ENSMUSG00000030557",
                    "type": null,
                    "score": null,
                    "reversable": false,
                    "correlations": {
                        "class1": 0.249433782611587
                    },
                    "regulatory_source": "ENSMUSG00000030557",
                    "regulatory_target": "ENSMUSG00000059447"
                },
                "ENSMUSG00000064344_ENSMUSG00000030557": {
                    "id": "ENSMUSG00000064344_ENSMUSG00000030557",
                    "type": null,
                    "score": null,
                    "reversable": false,
                    "correlations": {
                        "class1": 0.2609489972696945
                    },
                    "regulatory_source": "ENSMUSG00000030557",
                    "regulatory_target": "ENSMUSG00000064344"
                },
                "ENSMUSG00000064369_ENSMUSG00000030557": {
                    "id": "ENSMUSG00000064369_ENSMUSG00000030557",
                    "type": null,
                    "score": null,
                    "reversable": false,
                    "correlations": {
                        "class1": 0.2209544715516489
                    },
                    "regulatory_source": "ENSMUSG00000030557",
                    "regulatory_target": "ENSMUSG00000064369"
                },
                "ENSMUSG00000064945_ENSMUSG00000030557": {
                    "id": "ENSMUSG00000064945_ENSMUSG00000030557",
                    "type": null,
                    "score": null,
                    "reversable": false,
                    "correlations": {
                        "class1": 0.20112910328533812
                    },
                    "regulatory_source": "ENSMUSG00000030557",
                    "regulatory_target": "ENSMUSG00000064945"
                },
                "ENSMUSG00000065947_ENSMUSG00000030557": {
                    "id": "ENSMUSG00000065947_ENSMUSG00000030557",
                    "type": null,
                    "score": null,
                    "reversable": false,
                    "correlations": {
                        "class1": 0.3257331145324906
                    },
                    "regulatory_source": "ENSMUSG00000030557",
                    "regulatory_target": "ENSMUSG00000065947"
                },
                "ENSMUSG00000067736_ENSMUSG00000030557": {
                    "id": "ENSMUSG00000067736_ENSMUSG00000030557",
                    "type": null,
                    "score": null,
                    "reversable": false,
                    "correlations": {
                        "class1": 0.26622318440041104
                    },
                    "regulatory_source": "ENSMUSG00000030557",
                    "regulatory_target": "ENSMUSG00000067736"
                },
                "ENSMUSG00000068614_ENSMUSG00000030557": {
                    "id": "ENSMUSG00000068614_ENSMUSG00000030557",
                    "type": null,
                    "score": null,
                    "reversable": false,
                    "correlations": {
                        "class1": 0.2302108527295727
                    },
                    "regulatory_source": "ENSMUSG00000030557",
                    "regulatory_target": "ENSMUSG00000068614"
                },
                "ENSMUSG00000072946_ENSMUSG00000030557": {
                    "id": "ENSMUSG00000072946_ENSMUSG00000030557",
                    "type": null,
                    "score": null,
                    "reversable": false,
                    "correlations": {
                        "class1": 0.5398019299733072
                    },
                    "regulatory_source": "ENSMUSG00000030557",
                    "regulatory_target": "ENSMUSG00000072946"
                },
                "ENSMUSG00000073664_ENSMUSG00000030557": {
                    "id": "ENSMUSG00000073664_ENSMUSG00000030557",
                    "type": null,
                    "score": null,
                    "reversable": false,
                    "correlations": {
                        "class1": 0.2463663132074452
                    },
                    "regulatory_source": "ENSMUSG00000030557",
                    "regulatory_target": "ENSMUSG00000073664"
                },
                "ENSMUSG00000078486_ENSMUSG00000030557": {
                    "id": "ENSMUSG00000078486_ENSMUSG00000030557",
                    "type": null,
                    "score": null,
                    "reversable": false,
                    "correlations": {
                        "class1": 0.24197098601637052
                    },
                    "regulatory_source": "ENSMUSG00000030557",
                    "regulatory_target": "ENSMUSG00000078486"
                },
                "ENSMUSG00000079508_ENSMUSG00000030557": {
                    "id": "ENSMUSG00000079508_ENSMUSG00000030557",
                    "type": null,
                    "score": null,
                    "reversable": false,
                    "correlations": {
                        "class1": 0.24435639397839515
                    },
                    "regulatory_source": "ENSMUSG00000030557",
                    "regulatory_target": "ENSMUSG00000079508"
                },
                "ENSMUSG00000081278_ENSMUSG00000030557": {
                    "id": "ENSMUSG00000081278_ENSMUSG00000030557",
                    "type": null,
                    "score": null,
                    "reversable": false,
                    "correlations": {
                        "class1": 0.34968188426850816
                    },
                    "regulatory_source": "ENSMUSG00000030557",
                    "regulatory_target": "ENSMUSG00000081278"
                },
                "ENSMUSG00000082283_ENSMUSG00000030557": {
                    "id": "ENSMUSG00000082283_ENSMUSG00000030557",
                    "type": null,
                    "score": null,
                    "reversable": false,
                    "correlations": {
                        "class1": 0.46599474032137456
                    },
                    "regulatory_source": "ENSMUSG00000030557",
                    "regulatory_target": "ENSMUSG00000082283"
                },
                "ENSMUSG00000083820_ENSMUSG00000030557": {
                    "id": "ENSMUSG00000083820_ENSMUSG00000030557",
                    "type": null,
                    "score": null,
                    "reversable": false,
                    "correlations": {
                        "class1": 0.37408656137112417
                    },
                    "regulatory_source": "ENSMUSG00000030557",
                    "regulatory_target": "ENSMUSG00000083820"
                },
                "ENSMUSG00000030796_ENSMUSG00000018001": {
                    "id": "ENSMUSG00000030796_ENSMUSG00000018001",
                    "type": null,
                    "score": null,
                    "reversable": false,
                    "correlations": {
                        "class1": 0.5013584563036203
                    },
                    "regulatory_source": "ENSMUSG00000030796",
                    "regulatory_target": "ENSMUSG00000018001"
                },
                "ENSMUSG00000037361_ENSMUSG00000030796": {
                    "id": "ENSMUSG00000037361_ENSMUSG00000030796",
                    "type": null,
                    "score": null,
                    "reversable": false,
                    "correlations": {
                        "class1": 0.3899422861600593
                    },
                    "regulatory_source": "ENSMUSG00000030796",
                    "regulatory_target": "ENSMUSG00000037361"
                },
                "ENSMUSG00000031103_ENSMUSG00000025133": {
                    "id": "ENSMUSG00000031103_ENSMUSG00000025133",
                    "type": null,
                    "score": null,
                    "reversable": false,
                    "correlations": {
                        "class1": 0.3352769368476965
                    },
                    "regulatory_source": "ENSMUSG00000031103",
                    "regulatory_target": "ENSMUSG00000025133"
                },
                "ENSMUSG00000031103_ENSMUSG00000025364": {
                    "id": "ENSMUSG00000031103_ENSMUSG00000025364",
                    "type": null,
                    "score": null,
                    "reversable": false,
                    "correlations": {
                        "class1": 0.2369270174283503
                    },
                    "regulatory_source": "ENSMUSG00000031103",
                    "regulatory_target": "ENSMUSG00000025364"
                },
                "ENSMUSG00000048076_ENSMUSG00000031103": {
                    "id": "ENSMUSG00000048076_ENSMUSG00000031103",
                    "type": null,
                    "score": null,
                    "reversable": false,
                    "correlations": {
                        "class1": 0.48614796825145623
                    },
                    "regulatory_source": "ENSMUSG00000031103",
                    "regulatory_target": "ENSMUSG00000048076"
                },
                "ENSMUSG00000052459_ENSMUSG00000031103": {
                    "id": "ENSMUSG00000052459_ENSMUSG00000031103",
                    "type": null,
                    "score": null,
                    "reversable": false,
                    "correlations": {
                        "class1": 0.21842258319576938
                    },
                    "regulatory_source": "ENSMUSG00000031103",
                    "regulatory_target": "ENSMUSG00000052459"
                },
                "ENSMUSG00000062960_ENSMUSG00000031103": {
                    "id": "ENSMUSG00000062960_ENSMUSG00000031103",
                    "type": null,
                    "score": null,
                    "reversable": false,
                    "correlations": {
                        "class1": 0.46990377498164654
                    },
                    "regulatory_source": "ENSMUSG00000031103",
                    "regulatory_target": "ENSMUSG00000062960"
                },
                "ENSMUSG00000070462_ENSMUSG00000031103": {
                    "id": "ENSMUSG00000070462_ENSMUSG00000031103",
                    "type": null,
                    "score": null,
                    "reversable": false,
                    "correlations": {
                        "class1": 0.7056153129384969
                    },
                    "regulatory_source": "ENSMUSG00000031103",
                    "regulatory_target": "ENSMUSG00000070462"
                },
                "ENSMUSG00000097353_ENSMUSG00000031103": {
                    "id": "ENSMUSG00000097353_ENSMUSG00000031103",
                    "type": null,
                    "score": null,
                    "reversable": false,
                    "correlations": {
                        "class1": 0.8935274167140914
                    },
                    "regulatory_source": "ENSMUSG00000031103",
                    "regulatory_target": "ENSMUSG00000097353"
                },
                "ENSMUSG00000031314_ENSMUSG00000023072": {
                    "id": "ENSMUSG00000031314_ENSMUSG00000023072",
                    "type": null,
                    "score": null,
                    "reversable": false,
                    "correlations": {
                        "class1": 0.26021058905047517
                    },
                    "regulatory_source": "ENSMUSG00000031314",
                    "regulatory_target": "ENSMUSG00000023072"
                },
                "ENSMUSG00000031314_ENSMUSG00000027323": {
                    "id": "ENSMUSG00000031314_ENSMUSG00000027323",
                    "type": null,
                    "score": null,
                    "reversable": false,
                    "correlations": {
                        "class1": 0.6817305043653646
                    },
                    "regulatory_source": "ENSMUSG00000031314",
                    "regulatory_target": "ENSMUSG00000027323"
                },
                "ENSMUSG00000031627_ENSMUSG00000001123": {
                    "id": "ENSMUSG00000031627_ENSMUSG00000001123",
                    "type": null,
                    "score": null,
                    "reversable": false,
                    "correlations": {
                        "class1": 0.5854233851858031
                    },
                    "regulatory_source": "ENSMUSG00000031627",
                    "regulatory_target": "ENSMUSG00000001123"
                },
                "ENSMUSG00000031627_ENSMUSG00000001175": {
                    "id": "ENSMUSG00000031627_ENSMUSG00000001175",
                    "type": null,
                    "score": null,
                    "reversable": false,
                    "correlations": {
                        "class1": 0.46966472680281307
                    },
                    "regulatory_source": "ENSMUSG00000031627",
                    "regulatory_target": "ENSMUSG00000001175"
                },
                "ENSMUSG00000031627_ENSMUSG00000003778": {
                    "id": "ENSMUSG00000031627_ENSMUSG00000003778",
                    "type": null,
                    "score": null,
                    "reversable": false,
                    "correlations": {
                        "class1": 0.30372096465063375
                    },
                    "regulatory_source": "ENSMUSG00000031627",
                    "regulatory_target": "ENSMUSG00000003778"
                },
                "ENSMUSG00000031627_ENSMUSG00000005470": {
                    "id": "ENSMUSG00000031627_ENSMUSG00000005470",
                    "type": null,
                    "score": null,
                    "reversable": false,
                    "correlations": {
                        "class1": 0.5388853071454589
                    },
                    "regulatory_source": "ENSMUSG00000031627",
                    "regulatory_target": "ENSMUSG00000005470"
                },
                "ENSMUSG00000031627_ENSMUSG00000007656": {
                    "id": "ENSMUSG00000031627_ENSMUSG00000007656",
                    "type": null,
                    "score": null,
                    "reversable": false,
                    "correlations": {
                        "class1": 0.39048722416639825
                    },
                    "regulatory_source": "ENSMUSG00000031627",
                    "regulatory_target": "ENSMUSG00000007656"
                },
                "ENSMUSG00000031627_ENSMUSG00000008301": {
                    "id": "ENSMUSG00000031627_ENSMUSG00000008301",
                    "type": null,
                    "score": null,
                    "reversable": false,
                    "correlations": {
                        "class1": 0.36183790141241573
                    },
                    "regulatory_source": "ENSMUSG00000031627",
                    "regulatory_target": "ENSMUSG00000008301"
                },
                "ENSMUSG00000031627_ENSMUSG00000015357": {
                    "id": "ENSMUSG00000031627_ENSMUSG00000015357",
                    "type": null,
                    "score": null,
                    "reversable": false,
                    "correlations": {
                        "class1": 0.24849322306863034
                    },
                    "regulatory_source": "ENSMUSG00000031627",
                    "regulatory_target": "ENSMUSG00000015357"
                },
                "ENSMUSG00000031627_ENSMUSG00000015542": {
                    "id": "ENSMUSG00000031627_ENSMUSG00000015542",
                    "type": null,
                    "score": null,
                    "reversable": false,
                    "correlations": {
                        "class1": 0.407771257439617
                    },
                    "regulatory_source": "ENSMUSG00000031627",
                    "regulatory_target": "ENSMUSG00000015542"
                },
                "ENSMUSG00000031627_ENSMUSG00000019782": {
                    "id": "ENSMUSG00000031627_ENSMUSG00000019782",
                    "type": null,
                    "score": null,
                    "reversable": false,
                    "correlations": {
                        "class1": 0.33392472748499474
                    },
                    "regulatory_source": "ENSMUSG00000031627",
                    "regulatory_target": "ENSMUSG00000019782"
                },
                "ENSMUSG00000031627_ENSMUSG00000020268": {
                    "id": "ENSMUSG00000031627_ENSMUSG00000020268",
                    "type": null,
                    "score": null,
                    "reversable": false,
                    "correlations": {
                        "class1": 0.28846048285037457
                    },
                    "regulatory_source": "ENSMUSG00000031627",
                    "regulatory_target": "ENSMUSG00000020268"
                },
                "ENSMUSG00000031627_ENSMUSG00000020523": {
                    "id": "ENSMUSG00000031627_ENSMUSG00000020523",
                    "type": null,
                    "score": null,
                    "reversable": false,
                    "correlations": {
                        "class1": 0.20119052776927587
                    },
                    "regulatory_source": "ENSMUSG00000031627",
                    "regulatory_target": "ENSMUSG00000020523"
                },
                "ENSMUSG00000031627_ENSMUSG00000020840": {
                    "id": "ENSMUSG00000031627_ENSMUSG00000020840",
                    "type": null,
                    "score": null,
                    "reversable": false,
                    "correlations": {
                        "class1": 0.4225182097300562
                    },
                    "regulatory_source": "ENSMUSG00000031627",
                    "regulatory_target": "ENSMUSG00000020840"
                },
                "ENSMUSG00000031627_ENSMUSG00000021245": {
                    "id": "ENSMUSG00000031627_ENSMUSG00000021245",
                    "type": null,
                    "score": null,
                    "reversable": false,
                    "correlations": {
                        "class1": 0.2315295238517276
                    },
                    "regulatory_source": "ENSMUSG00000031627",
                    "regulatory_target": "ENSMUSG00000021245"
                },
                "ENSMUSG00000031627_ENSMUSG00000021453": {
                    "id": "ENSMUSG00000031627_ENSMUSG00000021453",
                    "type": null,
                    "score": null,
                    "reversable": false,
                    "correlations": {
                        "class1": 0.32789024420840396
                    },
                    "regulatory_source": "ENSMUSG00000031627",
                    "regulatory_target": "ENSMUSG00000021453"
                },
                "ENSMUSG00000031627_ENSMUSG00000022246": {
                    "id": "ENSMUSG00000031627_ENSMUSG00000022246",
                    "type": null,
                    "score": null,
                    "reversable": false,
                    "correlations": {
                        "class1": 0.24527366078809348
                    },
                    "regulatory_source": "ENSMUSG00000031627",
                    "regulatory_target": "ENSMUSG00000022246"
                },
                "ENSMUSG00000031627_ENSMUSG00000023048": {
                    "id": "ENSMUSG00000031627_ENSMUSG00000023048",
                    "type": null,
                    "score": null,
                    "reversable": false,
                    "correlations": {
                        "class1": 0.22957370445696093
                    },
                    "regulatory_source": "ENSMUSG00000031627",
                    "regulatory_target": "ENSMUSG00000023048"
                },
                "ENSMUSG00000031627_ENSMUSG00000023942": {
                    "id": "ENSMUSG00000031627_ENSMUSG00000023942",
                    "type": null,
                    "score": null,
                    "reversable": false,
                    "correlations": {
                        "class1": 0.4860194308107304
                    },
                    "regulatory_source": "ENSMUSG00000031627",
                    "regulatory_target": "ENSMUSG00000023942"
                },
                "ENSMUSG00000031627_ENSMUSG00000023990": {
                    "id": "ENSMUSG00000031627_ENSMUSG00000023990",
                    "type": null,
                    "score": null,
                    "reversable": false,
                    "correlations": {
                        "class1": 0.42530391342501145
                    },
                    "regulatory_source": "ENSMUSG00000031627",
                    "regulatory_target": "ENSMUSG00000023990"
                },
                "ENSMUSG00000031627_ENSMUSG00000024217": {
                    "id": "ENSMUSG00000031627_ENSMUSG00000024217",
                    "type": null,
                    "score": null,
                    "reversable": false,
                    "correlations": {
                        "class1": 0.25293288392367413
                    },
                    "regulatory_source": "ENSMUSG00000031627",
                    "regulatory_target": "ENSMUSG00000024217"
                },
                "ENSMUSG00000031627_ENSMUSG00000024695": {
                    "id": "ENSMUSG00000031627_ENSMUSG00000024695",
                    "type": null,
                    "score": null,
                    "reversable": false,
                    "correlations": {
                        "class1": 0.2758825550081094
                    },
                    "regulatory_source": "ENSMUSG00000031627",
                    "regulatory_target": "ENSMUSG00000024695"
                },
                "ENSMUSG00000031627_ENSMUSG00000025144": {
                    "id": "ENSMUSG00000031627_ENSMUSG00000025144",
                    "type": null,
                    "score": null,
                    "reversable": false,
                    "correlations": {
                        "class1": 0.42290439514637845
                    },
                    "regulatory_source": "ENSMUSG00000031627",
                    "regulatory_target": "ENSMUSG00000025144"
                },
                "ENSMUSG00000031627_ENSMUSG00000026355": {
                    "id": "ENSMUSG00000031627_ENSMUSG00000026355",
                    "type": null,
                    "score": null,
                    "reversable": false,
                    "correlations": {
                        "class1": 0.5532020145054692
                    },
                    "regulatory_source": "ENSMUSG00000031627",
                    "regulatory_target": "ENSMUSG00000026355"
                },
                "ENSMUSG00000031627_ENSMUSG00000026927": {
                    "id": "ENSMUSG00000031627_ENSMUSG00000026927",
                    "type": null,
                    "score": null,
                    "reversable": false,
                    "correlations": {
                        "class1": 0.29924093031035404
                    },
                    "regulatory_source": "ENSMUSG00000031627",
                    "regulatory_target": "ENSMUSG00000026927"
                },
                "ENSMUSG00000031627_ENSMUSG00000027323": {
                    "id": "ENSMUSG00000031627_ENSMUSG00000027323",
                    "type": null,
                    "score": null,
                    "reversable": false,
                    "correlations": {
                        "class1": 0.2648508563085168
                    },
                    "regulatory_source": "ENSMUSG00000031627",
                    "regulatory_target": "ENSMUSG00000027323"
                },
                "ENSMUSG00000031627_ENSMUSG00000027551": {
                    "id": "ENSMUSG00000031627_ENSMUSG00000027551",
                    "type": null,
                    "score": null,
                    "reversable": false,
                    "correlations": {
                        "class1": 0.7197945785869778
                    },
                    "regulatory_source": "ENSMUSG00000031627",
                    "regulatory_target": "ENSMUSG00000027551"
                },
                "ENSMUSG00000031627_ENSMUSG00000027679": {
                    "id": "ENSMUSG00000031627_ENSMUSG00000027679",
                    "type": null,
                    "score": null,
                    "reversable": false,
                    "correlations": {
                        "class1": 0.21828396496800445
                    },
                    "regulatory_source": "ENSMUSG00000031627",
                    "regulatory_target": "ENSMUSG00000027679"
                },
                "ENSMUSG00000031627_ENSMUSG00000027852": {
                    "id": "ENSMUSG00000031627_ENSMUSG00000027852",
                    "type": null,
                    "score": null,
                    "reversable": false,
                    "correlations": {
                        "class1": 0.2554828323872819
                    },
                    "regulatory_source": "ENSMUSG00000031627",
                    "regulatory_target": "ENSMUSG00000027852"
                },
                "ENSMUSG00000031627_ENSMUSG00000028270": {
                    "id": "ENSMUSG00000031627_ENSMUSG00000028270",
                    "type": null,
                    "score": null,
                    "reversable": false,
                    "correlations": {
                        "class1": 0.5874805002377652
                    },
                    "regulatory_source": "ENSMUSG00000031627",
                    "regulatory_target": "ENSMUSG00000028270"
                },
                "ENSMUSG00000031627_ENSMUSG00000028410": {
                    "id": "ENSMUSG00000031627_ENSMUSG00000028410",
                    "type": null,
                    "score": null,
                    "reversable": false,
                    "correlations": {
                        "class1": 0.26046410162039063
                    },
                    "regulatory_source": "ENSMUSG00000031627",
                    "regulatory_target": "ENSMUSG00000028410"
                },
                "ENSMUSG00000031627_ENSMUSG00000028466": {
                    "id": "ENSMUSG00000031627_ENSMUSG00000028466",
                    "type": null,
                    "score": null,
                    "reversable": false,
                    "correlations": {
                        "class1": 0.2790664683235249
                    },
                    "regulatory_source": "ENSMUSG00000031627",
                    "regulatory_target": "ENSMUSG00000028466"
                },
                "ENSMUSG00000031627_ENSMUSG00000028847": {
                    "id": "ENSMUSG00000031627_ENSMUSG00000028847",
                    "type": null,
                    "score": null,
                    "reversable": false,
                    "correlations": {
                        "class1": 0.357397807553695
                    },
                    "regulatory_source": "ENSMUSG00000031627",
                    "regulatory_target": "ENSMUSG00000028847"
                },
                "ENSMUSG00000031627_ENSMUSG00000028884": {
                    "id": "ENSMUSG00000031627_ENSMUSG00000028884",
                    "type": null,
                    "score": null,
                    "reversable": false,
                    "correlations": {
                        "class1": 0.5121636132834282
                    },
                    "regulatory_source": "ENSMUSG00000031627",
                    "regulatory_target": "ENSMUSG00000028884"
                },
                "ENSMUSG00000031627_ENSMUSG00000030663": {
                    "id": "ENSMUSG00000031627_ENSMUSG00000030663",
                    "type": null,
                    "score": null,
                    "reversable": false,
                    "correlations": {
                        "class1": 0.2833452398591955
                    },
                    "regulatory_source": "ENSMUSG00000031627",
                    "regulatory_target": "ENSMUSG00000030663"
                },
                "ENSMUSG00000031954_ENSMUSG00000031627": {
                    "id": "ENSMUSG00000031954_ENSMUSG00000031627",
                    "type": null,
                    "score": null,
                    "reversable": false,
                    "correlations": {
                        "class1": 0.34075646150815697
                    },
                    "regulatory_source": "ENSMUSG00000031627",
                    "regulatory_target": "ENSMUSG00000031954"
                },
                "ENSMUSG00000032397_ENSMUSG00000031627": {
                    "id": "ENSMUSG00000032397_ENSMUSG00000031627",
                    "type": null,
                    "score": null,
                    "reversable": false,
                    "correlations": {
                        "class1": 0.22712139382851174
                    },
                    "regulatory_source": "ENSMUSG00000031627",
                    "regulatory_target": "ENSMUSG00000032397"
                },
                "ENSMUSG00000034329_ENSMUSG00000031627": {
                    "id": "ENSMUSG00000034329_ENSMUSG00000031627",
                    "type": null,
                    "score": null,
                    "reversable": false,
                    "correlations": {
                        "class1": 0.4939169611042792
                    },
                    "regulatory_source": "ENSMUSG00000031627",
                    "regulatory_target": "ENSMUSG00000034329"
                },
                "ENSMUSG00000034928_ENSMUSG00000031627": {
                    "id": "ENSMUSG00000034928_ENSMUSG00000031627",
                    "type": null,
                    "score": null,
                    "reversable": false,
                    "correlations": {
                        "class1": 0.553257497755933
                    },
                    "regulatory_source": "ENSMUSG00000031627",
                    "regulatory_target": "ENSMUSG00000034928"
                },
                "ENSMUSG00000035399_ENSMUSG00000031627": {
                    "id": "ENSMUSG00000035399_ENSMUSG00000031627",
                    "type": null,
                    "score": null,
                    "reversable": false,
                    "correlations": {
                        "class1": 0.40244603383614475
                    },
                    "regulatory_source": "ENSMUSG00000031627",
                    "regulatory_target": "ENSMUSG00000035399"
                },
                "ENSMUSG00000036781_ENSMUSG00000031627": {
                    "id": "ENSMUSG00000036781_ENSMUSG00000031627",
                    "type": null,
                    "score": null,
                    "reversable": false,
                    "correlations": {
                        "class1": 0.41155024730017625
                    },
                    "regulatory_source": "ENSMUSG00000031627",
                    "regulatory_target": "ENSMUSG00000036781"
                },
                "ENSMUSG00000037234_ENSMUSG00000031627": {
                    "id": "ENSMUSG00000037234_ENSMUSG00000031627",
                    "type": null,
                    "score": null,
                    "reversable": false,
                    "correlations": {
                        "class1": 0.20682119210077973
                    },
                    "regulatory_source": "ENSMUSG00000031627",
                    "regulatory_target": "ENSMUSG00000037234"
                },
                "ENSMUSG00000038366_ENSMUSG00000031627": {
                    "id": "ENSMUSG00000038366_ENSMUSG00000031627",
                    "type": null,
                    "score": null,
                    "reversable": false,
                    "correlations": {
                        "class1": 0.6373454263382203
                    },
                    "regulatory_source": "ENSMUSG00000031627",
                    "regulatory_target": "ENSMUSG00000038366"
                },
                "ENSMUSG00000039531_ENSMUSG00000031627": {
                    "id": "ENSMUSG00000039531_ENSMUSG00000031627",
                    "type": null,
                    "score": null,
                    "reversable": false,
                    "correlations": {
                        "class1": 0.30278868645289464
                    },
                    "regulatory_source": "ENSMUSG00000031627",
                    "regulatory_target": "ENSMUSG00000039531"
                },
                "ENSMUSG00000039849_ENSMUSG00000031627": {
                    "id": "ENSMUSG00000039849_ENSMUSG00000031627",
                    "type": null,
                    "score": null,
                    "reversable": false,
                    "correlations": {
                        "class1": 0.6417319516280018
                    },
                    "regulatory_source": "ENSMUSG00000031627",
                    "regulatory_target": "ENSMUSG00000039849"
                },
                "ENSMUSG00000040265_ENSMUSG00000031627": {
                    "id": "ENSMUSG00000040265_ENSMUSG00000031627",
                    "type": null,
                    "score": null,
                    "reversable": false,
                    "correlations": {
                        "class1": 0.2767351069330293
                    },
                    "regulatory_source": "ENSMUSG00000031627",
                    "regulatory_target": "ENSMUSG00000040265"
                },
                "ENSMUSG00000040297_ENSMUSG00000031627": {
                    "id": "ENSMUSG00000040297_ENSMUSG00000031627",
                    "type": null,
                    "score": null,
                    "reversable": false,
                    "correlations": {
                        "class1": 0.25898448838924815
                    },
                    "regulatory_source": "ENSMUSG00000031627",
                    "regulatory_target": "ENSMUSG00000040297"
                },
                "ENSMUSG00000040731_ENSMUSG00000031627": {
                    "id": "ENSMUSG00000040731_ENSMUSG00000031627",
                    "type": null,
                    "score": null,
                    "reversable": false,
                    "correlations": {
                        "class1": 0.2356708917966945
                    },
                    "regulatory_source": "ENSMUSG00000031627",
                    "regulatory_target": "ENSMUSG00000040731"
                },
                "ENSMUSG00000041028_ENSMUSG00000031627": {
                    "id": "ENSMUSG00000041028_ENSMUSG00000031627",
                    "type": null,
                    "score": null,
                    "reversable": false,
                    "correlations": {
                        "class1": 0.2259977044786376
                    },
                    "regulatory_source": "ENSMUSG00000031627",
                    "regulatory_target": "ENSMUSG00000041028"
                },
                "ENSMUSG00000041360_ENSMUSG00000031627": {
                    "id": "ENSMUSG00000041360_ENSMUSG00000031627",
                    "type": null,
                    "score": null,
                    "reversable": false,
                    "correlations": {
                        "class1": 0.4671365803934602
                    },
                    "regulatory_source": "ENSMUSG00000031627",
                    "regulatory_target": "ENSMUSG00000041360"
                },
                "ENSMUSG00000044791_ENSMUSG00000031627": {
                    "id": "ENSMUSG00000044791_ENSMUSG00000031627",
                    "type": null,
                    "score": null,
                    "reversable": false,
                    "correlations": {
                        "class1": 0.3030011479454278
                    },
                    "regulatory_source": "ENSMUSG00000031627",
                    "regulatory_target": "ENSMUSG00000044791"
                },
                "ENSMUSG00000047557_ENSMUSG00000031627": {
                    "id": "ENSMUSG00000047557_ENSMUSG00000031627",
                    "type": null,
                    "score": null,
                    "reversable": false,
                    "correlations": {
                        "class1": 0.3121175318667905
                    },
                    "regulatory_source": "ENSMUSG00000031627",
                    "regulatory_target": "ENSMUSG00000047557"
                },
                "ENSMUSG00000049775_ENSMUSG00000031627": {
                    "id": "ENSMUSG00000049775_ENSMUSG00000031627",
                    "type": null,
                    "score": null,
                    "reversable": false,
                    "correlations": {
                        "class1": 0.32325580370275925
                    },
                    "regulatory_source": "ENSMUSG00000031627",
                    "regulatory_target": "ENSMUSG00000049775"
                },
                "ENSMUSG00000051316_ENSMUSG00000031627": {
                    "id": "ENSMUSG00000051316_ENSMUSG00000031627",
                    "type": null,
                    "score": null,
                    "reversable": false,
                    "correlations": {
                        "class1": 0.2748979528056378
                    },
                    "regulatory_source": "ENSMUSG00000031627",
                    "regulatory_target": "ENSMUSG00000051316"
                },
                "ENSMUSG00000054414_ENSMUSG00000031627": {
                    "id": "ENSMUSG00000054414_ENSMUSG00000031627",
                    "type": null,
                    "score": null,
                    "reversable": false,
                    "correlations": {
                        "class1": 0.2535495960828389
                    },
                    "regulatory_source": "ENSMUSG00000031627",
                    "regulatory_target": "ENSMUSG00000054414"
                },
                "ENSMUSG00000055681_ENSMUSG00000031627": {
                    "id": "ENSMUSG00000055681_ENSMUSG00000031627",
                    "type": null,
                    "score": null,
                    "reversable": false,
                    "correlations": {
                        "class1": 0.2450602561708043
                    },
                    "regulatory_source": "ENSMUSG00000031627",
                    "regulatory_target": "ENSMUSG00000055681"
                },
                "ENSMUSG00000062169_ENSMUSG00000031627": {
                    "id": "ENSMUSG00000062169_ENSMUSG00000031627",
                    "type": null,
                    "score": null,
                    "reversable": false,
                    "correlations": {
                        "class1": 0.41586853118592443
                    },
                    "regulatory_source": "ENSMUSG00000031627",
                    "regulatory_target": "ENSMUSG00000062169"
                },
                "ENSMUSG00000063019_ENSMUSG00000031627": {
                    "id": "ENSMUSG00000063019_ENSMUSG00000031627",
                    "type": null,
                    "score": null,
                    "reversable": false,
                    "correlations": {
                        "class1": 0.6890437464014053
                    },
                    "regulatory_source": "ENSMUSG00000031627",
                    "regulatory_target": "ENSMUSG00000063019"
                },
                "ENSMUSG00000063511_ENSMUSG00000031627": {
                    "id": "ENSMUSG00000063511_ENSMUSG00000031627",
                    "type": null,
                    "score": null,
                    "reversable": false,
                    "correlations": {
                        "class1": 0.4571676247219118
                    },
                    "regulatory_source": "ENSMUSG00000031627",
                    "regulatory_target": "ENSMUSG00000063511"
                },
                "ENSMUSG00000073002_ENSMUSG00000031627": {
                    "id": "ENSMUSG00000073002_ENSMUSG00000031627",
                    "type": null,
                    "score": null,
                    "reversable": false,
                    "correlations": {
                        "class1": 0.3856489183794798
                    },
                    "regulatory_source": "ENSMUSG00000031627",
                    "regulatory_target": "ENSMUSG00000073002"
                },
                "ENSMUSG00000096232_ENSMUSG00000031627": {
                    "id": "ENSMUSG00000096232_ENSMUSG00000031627",
                    "type": null,
                    "score": null,
                    "reversable": false,
                    "correlations": {
                        "class1": 0.6309604378840314
                    },
                    "regulatory_source": "ENSMUSG00000031627",
                    "regulatory_target": "ENSMUSG00000096232"
                },
                "ENSMUSG00000098274_ENSMUSG00000031627": {
                    "id": "ENSMUSG00000098274_ENSMUSG00000031627",
                    "type": null,
                    "score": null,
                    "reversable": false,
                    "correlations": {
                        "class1": 0.4094301192489531
                    },
                    "regulatory_source": "ENSMUSG00000031627",
                    "regulatory_target": "ENSMUSG00000098274"
                },
                "ENSMUSG00000031681_ENSMUSG00000006494": {
                    "id": "ENSMUSG00000031681_ENSMUSG00000006494",
                    "type": null,
                    "score": null,
                    "reversable": false,
                    "correlations": {
                        "class1": 0.8089187551377826
                    },
                    "regulatory_source": "ENSMUSG00000031681",
                    "regulatory_target": "ENSMUSG00000006494"
                },
                "ENSMUSG00000031681_ENSMUSG00000011427": {
                    "id": "ENSMUSG00000031681_ENSMUSG00000011427",
                    "type": null,
                    "score": null,
                    "reversable": false,
                    "correlations": {
                        "class1": 0.4046120347013361
                    },
                    "regulatory_source": "ENSMUSG00000031681",
                    "regulatory_target": "ENSMUSG00000011427"
                },
                "ENSMUSG00000031681_ENSMUSG00000020849": {
                    "id": "ENSMUSG00000031681_ENSMUSG00000020849",
                    "type": null,
                    "score": null,
                    "reversable": false,
                    "correlations": {
                        "class1": 0.44945969789573226
                    },
                    "regulatory_source": "ENSMUSG00000031681",
                    "regulatory_target": "ENSMUSG00000020849"
                },
                "ENSMUSG00000031681_ENSMUSG00000025580": {
                    "id": "ENSMUSG00000031681_ENSMUSG00000025580",
                    "type": null,
                    "score": null,
                    "reversable": false,
                    "correlations": {
                        "class1": 0.5249503542196603
                    },
                    "regulatory_source": "ENSMUSG00000031681",
                    "regulatory_target": "ENSMUSG00000025580"
                },
                "ENSMUSG00000031681_ENSMUSG00000029019": {
                    "id": "ENSMUSG00000031681_ENSMUSG00000029019",
                    "type": null,
                    "score": null,
                    "reversable": false,
                    "correlations": {
                        "class1": 0.8384286982923134
                    },
                    "regulatory_source": "ENSMUSG00000031681",
                    "regulatory_target": "ENSMUSG00000029019"
                },
                "ENSMUSG00000031681_ENSMUSG00000030982": {
                    "id": "ENSMUSG00000031681_ENSMUSG00000030982",
                    "type": null,
                    "score": null,
                    "reversable": false,
                    "correlations": {
                        "class1": 0.7841823958052179
                    },
                    "regulatory_source": "ENSMUSG00000031681",
                    "regulatory_target": "ENSMUSG00000030982"
                },
                "ENSMUSG00000031681_ENSMUSG00000031434": {
                    "id": "ENSMUSG00000031681_ENSMUSG00000031434",
                    "type": null,
                    "score": null,
                    "reversable": false,
                    "correlations": {
                        "class1": 0.8295000920671118
                    },
                    "regulatory_source": "ENSMUSG00000031681",
                    "regulatory_target": "ENSMUSG00000031434"
                },
                "ENSMUSG00000034354_ENSMUSG00000031681": {
                    "id": "ENSMUSG00000034354_ENSMUSG00000031681",
                    "type": null,
                    "score": null,
                    "reversable": false,
                    "correlations": {
                        "class1": 0.8036089594551798
                    },
                    "regulatory_source": "ENSMUSG00000031681",
                    "regulatory_target": "ENSMUSG00000034354"
                },
                "ENSMUSG00000038143_ENSMUSG00000031681": {
                    "id": "ENSMUSG00000038143_ENSMUSG00000031681",
                    "type": null,
                    "score": null,
                    "reversable": false,
                    "correlations": {
                        "class1": 0.4836253197130995
                    },
                    "regulatory_source": "ENSMUSG00000031681",
                    "regulatory_target": "ENSMUSG00000038143"
                },
                "ENSMUSG00000040167_ENSMUSG00000031681": {
                    "id": "ENSMUSG00000040167_ENSMUSG00000031681",
                    "type": null,
                    "score": null,
                    "reversable": false,
                    "correlations": {
                        "class1": 0.7097393433131344
                    },
                    "regulatory_source": "ENSMUSG00000031681",
                    "regulatory_target": "ENSMUSG00000040167"
                },
                "ENSMUSG00000041431_ENSMUSG00000031681": {
                    "id": "ENSMUSG00000041431_ENSMUSG00000031681",
                    "type": null,
                    "score": null,
                    "reversable": false,
                    "correlations": {
                        "class1": 0.7904149392992513
                    },
                    "regulatory_source": "ENSMUSG00000031681",
                    "regulatory_target": "ENSMUSG00000041431"
                },
                "ENSMUSG00000031715_ENSMUSG00000001039": {
                    "id": "ENSMUSG00000031715_ENSMUSG00000001039",
                    "type": null,
                    "score": null,
                    "reversable": false,
                    "correlations": {
                        "class1": 0.22007924487208363
                    },
                    "regulatory_source": "ENSMUSG00000031715",
                    "regulatory_target": "ENSMUSG00000001039"
                },
                "ENSMUSG00000031715_ENSMUSG00000007872": {
                    "id": "ENSMUSG00000031715_ENSMUSG00000007872",
                    "type": null,
                    "score": null,
                    "reversable": false,
                    "correlations": {
                        "class1": 0.4155067508346014
                    },
                    "regulatory_source": "ENSMUSG00000031715",
                    "regulatory_target": "ENSMUSG00000007872"
                },
                "ENSMUSG00000031715_ENSMUSG00000013662": {
                    "id": "ENSMUSG00000031715_ENSMUSG00000013662",
                    "type": null,
                    "score": null,
                    "reversable": false,
                    "correlations": {
                        "class1": 0.28219935929319484
                    },
                    "regulatory_source": "ENSMUSG00000031715",
                    "regulatory_target": "ENSMUSG00000013662"
                },
                "ENSMUSG00000031715_ENSMUSG00000014769": {
                    "id": "ENSMUSG00000031715_ENSMUSG00000014769",
                    "type": null,
                    "score": null,
                    "reversable": false,
                    "correlations": {
                        "class1": 0.31180738439765393
                    },
                    "regulatory_source": "ENSMUSG00000031715",
                    "regulatory_target": "ENSMUSG00000014769"
                },
                "ENSMUSG00000031715_ENSMUSG00000018001": {
                    "id": "ENSMUSG00000031715_ENSMUSG00000018001",
                    "type": null,
                    "score": null,
                    "reversable": false,
                    "correlations": {
                        "class1": 0.37142333940286854
                    },
                    "regulatory_source": "ENSMUSG00000031715",
                    "regulatory_target": "ENSMUSG00000018001"
                },
                "ENSMUSG00000031715_ENSMUSG00000019782": {
                    "id": "ENSMUSG00000031715_ENSMUSG00000019782",
                    "type": null,
                    "score": null,
                    "reversable": false,
                    "correlations": {
                        "class1": 0.35996806144590543
                    },
                    "regulatory_source": "ENSMUSG00000031715",
                    "regulatory_target": "ENSMUSG00000019782"
                },
                "ENSMUSG00000031715_ENSMUSG00000022010": {
                    "id": "ENSMUSG00000031715_ENSMUSG00000022010",
                    "type": null,
                    "score": null,
                    "reversable": false,
                    "correlations": {
                        "class1": 0.24283699680241363
                    },
                    "regulatory_source": "ENSMUSG00000031715",
                    "regulatory_target": "ENSMUSG00000022010"
                },
                "ENSMUSG00000031715_ENSMUSG00000022037": {
                    "id": "ENSMUSG00000031715_ENSMUSG00000022037",
                    "type": null,
                    "score": null,
                    "reversable": false,
                    "correlations": {
                        "class1": 0.3448869357004245
                    },
                    "regulatory_source": "ENSMUSG00000031715",
                    "regulatory_target": "ENSMUSG00000022037"
                },
                "ENSMUSG00000031715_ENSMUSG00000022159": {
                    "id": "ENSMUSG00000031715_ENSMUSG00000022159",
                    "type": null,
                    "score": null,
                    "reversable": false,
                    "correlations": {
                        "class1": 0.5526552124415471
                    },
                    "regulatory_source": "ENSMUSG00000031715",
                    "regulatory_target": "ENSMUSG00000022159"
                },
                "ENSMUSG00000031715_ENSMUSG00000022477": {
                    "id": "ENSMUSG00000031715_ENSMUSG00000022477",
                    "type": null,
                    "score": null,
                    "reversable": false,
                    "correlations": {
                        "class1": 0.31440014760495366
                    },
                    "regulatory_source": "ENSMUSG00000031715",
                    "regulatory_target": "ENSMUSG00000022477"
                },
                "ENSMUSG00000031715_ENSMUSG00000022797": {
                    "id": "ENSMUSG00000031715_ENSMUSG00000022797",
                    "type": null,
                    "score": null,
                    "reversable": false,
                    "correlations": {
                        "class1": 0.2828974412639295
                    },
                    "regulatory_source": "ENSMUSG00000031715",
                    "regulatory_target": "ENSMUSG00000022797"
                },
                "ENSMUSG00000031715_ENSMUSG00000025144": {
                    "id": "ENSMUSG00000031715_ENSMUSG00000025144",
                    "type": null,
                    "score": null,
                    "reversable": false,
                    "correlations": {
                        "class1": 0.2870798003265129
                    },
                    "regulatory_source": "ENSMUSG00000031715",
                    "regulatory_target": "ENSMUSG00000025144"
                },
                "ENSMUSG00000031715_ENSMUSG00000025465": {
                    "id": "ENSMUSG00000031715_ENSMUSG00000025465",
                    "type": null,
                    "score": null,
                    "reversable": false,
                    "correlations": {
                        "class1": 0.27801689049094536
                    },
                    "regulatory_source": "ENSMUSG00000031715",
                    "regulatory_target": "ENSMUSG00000025465"
                },
                "ENSMUSG00000031715_ENSMUSG00000026425": {
                    "id": "ENSMUSG00000031715_ENSMUSG00000026425",
                    "type": null,
                    "score": null,
                    "reversable": false,
                    "correlations": {
                        "class1": 0.23277604471302937
                    },
                    "regulatory_source": "ENSMUSG00000031715",
                    "regulatory_target": "ENSMUSG00000026425"
                },
                "ENSMUSG00000031715_ENSMUSG00000026864": {
                    "id": "ENSMUSG00000031715_ENSMUSG00000026864",
                    "type": null,
                    "score": null,
                    "reversable": false,
                    "correlations": {
                        "class1": 0.21855268300952793
                    },
                    "regulatory_source": "ENSMUSG00000031715",
                    "regulatory_target": "ENSMUSG00000026864"
                },
                "ENSMUSG00000031715_ENSMUSG00000027288": {
                    "id": "ENSMUSG00000031715_ENSMUSG00000027288",
                    "type": null,
                    "score": null,
                    "reversable": false,
                    "correlations": {
                        "class1": 0.2297402130519347
                    },
                    "regulatory_source": "ENSMUSG00000031715",
                    "regulatory_target": "ENSMUSG00000027288"
                },
                "ENSMUSG00000031715_ENSMUSG00000027954": {
                    "id": "ENSMUSG00000031715_ENSMUSG00000027954",
                    "type": null,
                    "score": null,
                    "reversable": false,
                    "correlations": {
                        "class1": 0.224879443689105
                    },
                    "regulatory_source": "ENSMUSG00000031715",
                    "regulatory_target": "ENSMUSG00000027954"
                },
                "ENSMUSG00000031715_ENSMUSG00000028849": {
                    "id": "ENSMUSG00000031715_ENSMUSG00000028849",
                    "type": null,
                    "score": null,
                    "reversable": false,
                    "correlations": {
                        "class1": 0.23982952716666345
                    },
                    "regulatory_source": "ENSMUSG00000031715",
                    "regulatory_target": "ENSMUSG00000028849"
                },
                "ENSMUSG00000031715_ENSMUSG00000029918": {
                    "id": "ENSMUSG00000031715_ENSMUSG00000029918",
                    "type": null,
                    "score": null,
                    "reversable": false,
                    "correlations": {
                        "class1": 0.2251017650643991
                    },
                    "regulatory_source": "ENSMUSG00000031715",
                    "regulatory_target": "ENSMUSG00000029918"
                },
                "ENSMUSG00000031715_ENSMUSG00000031431": {
                    "id": "ENSMUSG00000031715_ENSMUSG00000031431",
                    "type": null,
                    "score": null,
                    "reversable": false,
                    "correlations": {
                        "class1": 0.20580231509463526
                    },
                    "regulatory_source": "ENSMUSG00000031715",
                    "regulatory_target": "ENSMUSG00000031431"
                },
                "ENSMUSG00000031715_ENSMUSG00000031575": {
                    "id": "ENSMUSG00000031715_ENSMUSG00000031575",
                    "type": null,
                    "score": null,
                    "reversable": false,
                    "correlations": {
                        "class1": 0.26682777226495286
                    },
                    "regulatory_source": "ENSMUSG00000031715",
                    "regulatory_target": "ENSMUSG00000031575"
                },
                "ENSMUSG00000033285_ENSMUSG00000031715": {
                    "id": "ENSMUSG00000033285_ENSMUSG00000031715",
                    "type": null,
                    "score": null,
                    "reversable": false,
                    "correlations": {
                        "class1": 0.21895714761892898
                    },
                    "regulatory_source": "ENSMUSG00000031715",
                    "regulatory_target": "ENSMUSG00000033285"
                },
                "ENSMUSG00000034157_ENSMUSG00000031715": {
                    "id": "ENSMUSG00000034157_ENSMUSG00000031715",
                    "type": null,
                    "score": null,
                    "reversable": false,
                    "correlations": {
                        "class1": 0.47561655454805446
                    },
                    "regulatory_source": "ENSMUSG00000031715",
                    "regulatory_target": "ENSMUSG00000034157"
                },
                "ENSMUSG00000038844_ENSMUSG00000031715": {
                    "id": "ENSMUSG00000038844_ENSMUSG00000031715",
                    "type": null,
                    "score": null,
                    "reversable": false,
                    "correlations": {
                        "class1": 0.2228144072668219
                    },
                    "regulatory_source": "ENSMUSG00000031715",
                    "regulatory_target": "ENSMUSG00000038844"
                },
                "ENSMUSG00000039987_ENSMUSG00000031715": {
                    "id": "ENSMUSG00000039987_ENSMUSG00000031715",
                    "type": null,
                    "score": null,
                    "reversable": false,
                    "correlations": {
                        "class1": 0.409784992743351
                    },
                    "regulatory_source": "ENSMUSG00000031715",
                    "regulatory_target": "ENSMUSG00000039987"
                },
                "ENSMUSG00000044308_ENSMUSG00000031715": {
                    "id": "ENSMUSG00000044308_ENSMUSG00000031715",
                    "type": null,
                    "score": null,
                    "reversable": false,
                    "correlations": {
                        "class1": 0.5306078977918588
                    },
                    "regulatory_source": "ENSMUSG00000031715",
                    "regulatory_target": "ENSMUSG00000044308"
                },
                "ENSMUSG00000045216_ENSMUSG00000031715": {
                    "id": "ENSMUSG00000045216_ENSMUSG00000031715",
                    "type": null,
                    "score": null,
                    "reversable": false,
                    "correlations": {
                        "class1": 0.302559122115639
                    },
                    "regulatory_source": "ENSMUSG00000031715",
                    "regulatory_target": "ENSMUSG00000045216"
                },
                "ENSMUSG00000045438_ENSMUSG00000031715": {
                    "id": "ENSMUSG00000045438_ENSMUSG00000031715",
                    "type": null,
                    "score": null,
                    "reversable": false,
                    "correlations": {
                        "class1": 0.38034769744830205
                    },
                    "regulatory_source": "ENSMUSG00000031715",
                    "regulatory_target": "ENSMUSG00000045438"
                },
                "ENSMUSG00000047921_ENSMUSG00000031715": {
                    "id": "ENSMUSG00000047921_ENSMUSG00000031715",
                    "type": null,
                    "score": null,
                    "reversable": false,
                    "correlations": {
                        "class1": 0.25252252772583894
                    },
                    "regulatory_source": "ENSMUSG00000031715",
                    "regulatory_target": "ENSMUSG00000047921"
                },
                "ENSMUSG00000049792_ENSMUSG00000031715": {
                    "id": "ENSMUSG00000049792_ENSMUSG00000031715",
                    "type": null,
                    "score": null,
                    "reversable": false,
                    "correlations": {
                        "class1": 0.2055998265033577
                    },
                    "regulatory_source": "ENSMUSG00000031715",
                    "regulatory_target": "ENSMUSG00000049792"
                },
                "ENSMUSG00000054312_ENSMUSG00000031715": {
                    "id": "ENSMUSG00000054312_ENSMUSG00000031715",
                    "type": null,
                    "score": null,
                    "reversable": false,
                    "correlations": {
                        "class1": 0.20395561087015618
                    },
                    "regulatory_source": "ENSMUSG00000031715",
                    "regulatory_target": "ENSMUSG00000054312"
                },
                "ENSMUSG00000055320_ENSMUSG00000031715": {
                    "id": "ENSMUSG00000055320_ENSMUSG00000031715",
                    "type": null,
                    "score": null,
                    "reversable": false,
                    "correlations": {
                        "class1": 0.23198628392942988
                    },
                    "regulatory_source": "ENSMUSG00000031715",
                    "regulatory_target": "ENSMUSG00000055320"
                },
                "ENSMUSG00000060002_ENSMUSG00000031715": {
                    "id": "ENSMUSG00000060002_ENSMUSG00000031715",
                    "type": null,
                    "score": null,
                    "reversable": false,
                    "correlations": {
                        "class1": 0.3781913328202158
                    },
                    "regulatory_source": "ENSMUSG00000031715",
                    "regulatory_target": "ENSMUSG00000060002"
                },
                "ENSMUSG00000072235_ENSMUSG00000031715": {
                    "id": "ENSMUSG00000072235_ENSMUSG00000031715",
                    "type": null,
                    "score": null,
                    "reversable": false,
                    "correlations": {
                        "class1": 0.28450919801164387
                    },
                    "regulatory_source": "ENSMUSG00000031715",
                    "regulatory_target": "ENSMUSG00000072235"
                },
                "ENSMUSG00000074807_ENSMUSG00000031715": {
                    "id": "ENSMUSG00000074807_ENSMUSG00000031715",
                    "type": null,
                    "score": null,
                    "reversable": false,
                    "correlations": {
                        "class1": 0.3664966999983798
                    },
                    "regulatory_source": "ENSMUSG00000031715",
                    "regulatory_target": "ENSMUSG00000074807"
                },
                "ENSMUSG00000078784_ENSMUSG00000031715": {
                    "id": "ENSMUSG00000078784_ENSMUSG00000031715",
                    "type": null,
                    "score": null,
                    "reversable": false,
                    "correlations": {
                        "class1": 0.5019651939534382
                    },
                    "regulatory_source": "ENSMUSG00000031715",
                    "regulatory_target": "ENSMUSG00000078784"
                },
                "ENSMUSG00000031885_ENSMUSG00000001525": {
                    "id": "ENSMUSG00000031885_ENSMUSG00000001525",
                    "type": null,
                    "score": null,
                    "reversable": false,
                    "correlations": {
                        "class1": 0.24574697191170464
                    },
                    "regulatory_source": "ENSMUSG00000031885",
                    "regulatory_target": "ENSMUSG00000001525"
                },
                "ENSMUSG00000031885_ENSMUSG00000002496": {
                    "id": "ENSMUSG00000031885_ENSMUSG00000002496",
                    "type": null,
                    "score": null,
                    "reversable": false,
                    "correlations": {
                        "class1": 0.47501319685209187
                    },
                    "regulatory_source": "ENSMUSG00000031885",
                    "regulatory_target": "ENSMUSG00000002496"
                },
                "ENSMUSG00000031885_ENSMUSG00000003072": {
                    "id": "ENSMUSG00000031885_ENSMUSG00000003072",
                    "type": null,
                    "score": null,
                    "reversable": false,
                    "correlations": {
                        "class1": 0.24477239651065572
                    },
                    "regulatory_source": "ENSMUSG00000031885",
                    "regulatory_target": "ENSMUSG00000003072"
                },
                "ENSMUSG00000031885_ENSMUSG00000005610": {
                    "id": "ENSMUSG00000031885_ENSMUSG00000005610",
                    "type": null,
                    "score": null,
                    "reversable": false,
                    "correlations": {
                        "class1": 0.28484906187316744
                    },
                    "regulatory_source": "ENSMUSG00000031885",
                    "regulatory_target": "ENSMUSG00000005610"
                },
                "ENSMUSG00000031885_ENSMUSG00000013736": {
                    "id": "ENSMUSG00000031885_ENSMUSG00000013736",
                    "type": null,
                    "score": null,
                    "reversable": false,
                    "correlations": {
                        "class1": 0.24602076947802382
                    },
                    "regulatory_source": "ENSMUSG00000031885",
                    "regulatory_target": "ENSMUSG00000013736"
                },
                "ENSMUSG00000031885_ENSMUSG00000018001": {
                    "id": "ENSMUSG00000031885_ENSMUSG00000018001",
                    "type": null,
                    "score": null,
                    "reversable": false,
                    "correlations": {
                        "class1": 0.21195159182624554
                    },
                    "regulatory_source": "ENSMUSG00000031885",
                    "regulatory_target": "ENSMUSG00000018001"
                },
                "ENSMUSG00000031885_ENSMUSG00000020741": {
                    "id": "ENSMUSG00000031885_ENSMUSG00000020741",
                    "type": null,
                    "score": null,
                    "reversable": false,
                    "correlations": {
                        "class1": 0.5094012075972033
                    },
                    "regulatory_source": "ENSMUSG00000031885",
                    "regulatory_target": "ENSMUSG00000020741"
                },
                "ENSMUSG00000031885_ENSMUSG00000023277": {
                    "id": "ENSMUSG00000031885_ENSMUSG00000023277",
                    "type": null,
                    "score": null,
                    "reversable": false,
                    "correlations": {
                        "class1": 0.22383375707832526
                    },
                    "regulatory_source": "ENSMUSG00000031885",
                    "regulatory_target": "ENSMUSG00000023277"
                },
                "ENSMUSG00000031885_ENSMUSG00000023971": {
                    "id": "ENSMUSG00000031885_ENSMUSG00000023971",
                    "type": null,
                    "score": null,
                    "reversable": false,
                    "correlations": {
                        "class1": 0.6732545017645428
                    },
                    "regulatory_source": "ENSMUSG00000031885",
                    "regulatory_target": "ENSMUSG00000023971"
                },
                "ENSMUSG00000031885_ENSMUSG00000024527": {
                    "id": "ENSMUSG00000031885_ENSMUSG00000024527",
                    "type": null,
                    "score": null,
                    "reversable": false,
                    "correlations": {
                        "class1": 0.2063012569721431
                    },
                    "regulatory_source": "ENSMUSG00000031885",
                    "regulatory_target": "ENSMUSG00000024527"
                },
                "ENSMUSG00000031885_ENSMUSG00000025068": {
                    "id": "ENSMUSG00000031885_ENSMUSG00000025068",
                    "type": null,
                    "score": null,
                    "reversable": false,
                    "correlations": {
                        "class1": 0.3794205519490112
                    },
                    "regulatory_source": "ENSMUSG00000031885",
                    "regulatory_target": "ENSMUSG00000025068"
                },
                "ENSMUSG00000031885_ENSMUSG00000026208": {
                    "id": "ENSMUSG00000031885_ENSMUSG00000026208",
                    "type": null,
                    "score": null,
                    "reversable": false,
                    "correlations": {
                        "class1": 0.4595873052180963
                    },
                    "regulatory_source": "ENSMUSG00000031885",
                    "regulatory_target": "ENSMUSG00000026208"
                },
                "ENSMUSG00000031885_ENSMUSG00000027180": {
                    "id": "ENSMUSG00000031885_ENSMUSG00000027180",
                    "type": null,
                    "score": null,
                    "reversable": false,
                    "correlations": {
                        "class1": 0.21706404666387805
                    },
                    "regulatory_source": "ENSMUSG00000031885",
                    "regulatory_target": "ENSMUSG00000027180"
                },
                "ENSMUSG00000031885_ENSMUSG00000027206": {
                    "id": "ENSMUSG00000031885_ENSMUSG00000027206",
                    "type": null,
                    "score": null,
                    "reversable": false,
                    "correlations": {
                        "class1": 0.23521539587657977
                    },
                    "regulatory_source": "ENSMUSG00000031885",
                    "regulatory_target": "ENSMUSG00000027206"
                },
                "ENSMUSG00000031885_ENSMUSG00000030538": {
                    "id": "ENSMUSG00000031885_ENSMUSG00000030538",
                    "type": null,
                    "score": null,
                    "reversable": false,
                    "correlations": {
                        "class1": 0.4175664791324361
                    },
                    "regulatory_source": "ENSMUSG00000031885",
                    "regulatory_target": "ENSMUSG00000030538"
                },
                "ENSMUSG00000031885_ENSMUSG00000031429": {
                    "id": "ENSMUSG00000031885_ENSMUSG00000031429",
                    "type": null,
                    "score": null,
                    "reversable": false,
                    "correlations": {
                        "class1": 0.3166864928389438
                    },
                    "regulatory_source": "ENSMUSG00000031885",
                    "regulatory_target": "ENSMUSG00000031429"
                },
                "ENSMUSG00000031885_ENSMUSG00000031433": {
                    "id": "ENSMUSG00000031885_ENSMUSG00000031433",
                    "type": null,
                    "score": null,
                    "reversable": false,
                    "correlations": {
                        "class1": 0.22932428740043673
                    },
                    "regulatory_source": "ENSMUSG00000031885",
                    "regulatory_target": "ENSMUSG00000031433"
                },
                "ENSMUSG00000034903_ENSMUSG00000031885": {
                    "id": "ENSMUSG00000034903_ENSMUSG00000031885",
                    "type": null,
                    "score": null,
                    "reversable": false,
                    "correlations": {
                        "class1": 0.2545467970298421
                    },
                    "regulatory_source": "ENSMUSG00000031885",
                    "regulatory_target": "ENSMUSG00000034903"
                },
                "ENSMUSG00000039640_ENSMUSG00000031885": {
                    "id": "ENSMUSG00000039640_ENSMUSG00000031885",
                    "type": null,
                    "score": null,
                    "reversable": false,
                    "correlations": {
                        "class1": 0.581721969394056
                    },
                    "regulatory_source": "ENSMUSG00000031885",
                    "regulatory_target": "ENSMUSG00000039640"
                },
                "ENSMUSG00000040407_ENSMUSG00000031885": {
                    "id": "ENSMUSG00000040407_ENSMUSG00000031885",
                    "type": null,
                    "score": null,
                    "reversable": false,
                    "correlations": {
                        "class1": 0.29529234492576817
                    },
                    "regulatory_source": "ENSMUSG00000031885",
                    "regulatory_target": "ENSMUSG00000040407"
                },
                "ENSMUSG00000041958_ENSMUSG00000031885": {
                    "id": "ENSMUSG00000041958_ENSMUSG00000031885",
                    "type": null,
                    "score": null,
                    "reversable": false,
                    "correlations": {
                        "class1": 0.7283643962343613
                    },
                    "regulatory_source": "ENSMUSG00000031885",
                    "regulatory_target": "ENSMUSG00000041958"
                },
                "ENSMUSG00000042389_ENSMUSG00000031885": {
                    "id": "ENSMUSG00000042389_ENSMUSG00000031885",
                    "type": null,
                    "score": null,
                    "reversable": false,
                    "correlations": {
                        "class1": 0.2281525147709796
                    },
                    "regulatory_source": "ENSMUSG00000031885",
                    "regulatory_target": "ENSMUSG00000042389"
                },
                "ENSMUSG00000045658_ENSMUSG00000031885": {
                    "id": "ENSMUSG00000045658_ENSMUSG00000031885",
                    "type": null,
                    "score": null,
                    "reversable": false,
                    "correlations": {
                        "class1": 0.4876256000403024
                    },
                    "regulatory_source": "ENSMUSG00000031885",
                    "regulatory_target": "ENSMUSG00000045658"
                },
                "ENSMUSG00000054302_ENSMUSG00000031885": {
                    "id": "ENSMUSG00000054302_ENSMUSG00000031885",
                    "type": null,
                    "score": null,
                    "reversable": false,
                    "correlations": {
                        "class1": 0.22021679216718285
                    },
                    "regulatory_source": "ENSMUSG00000031885",
                    "regulatory_target": "ENSMUSG00000054302"
                },
                "ENSMUSG00000064338_ENSMUSG00000031885": {
                    "id": "ENSMUSG00000064338_ENSMUSG00000031885",
                    "type": null,
                    "score": null,
                    "reversable": false,
                    "correlations": {
                        "class1": 0.3286370199732684
                    },
                    "regulatory_source": "ENSMUSG00000031885",
                    "regulatory_target": "ENSMUSG00000064338"
                },
                "ENSMUSG00000097574_ENSMUSG00000031885": {
                    "id": "ENSMUSG00000097574_ENSMUSG00000031885",
                    "type": null,
                    "score": null,
                    "reversable": false,
                    "correlations": {
                        "class1": 0.7602796520016776
                    },
                    "regulatory_source": "ENSMUSG00000031885",
                    "regulatory_target": "ENSMUSG00000097574"
                },
                "ENSMUSG00000031965_ENSMUSG00000019907": {
                    "id": "ENSMUSG00000031965_ENSMUSG00000019907",
                    "type": null,
                    "score": null,
                    "reversable": false,
                    "correlations": {
                        "class1": 0.21504464680725352
                    },
                    "regulatory_source": "ENSMUSG00000031965",
                    "regulatory_target": "ENSMUSG00000019907"
                },
                "ENSMUSG00000032035_ENSMUSG00000003420": {
                    "id": "ENSMUSG00000032035_ENSMUSG00000003420",
                    "type": null,
                    "score": null,
                    "reversable": false,
                    "correlations": {
                        "class1": 0.5385687670371877
                    },
                    "regulatory_source": "ENSMUSG00000032035",
                    "regulatory_target": "ENSMUSG00000003420"
                },
                "ENSMUSG00000032035_ENSMUSG00000007656": {
                    "id": "ENSMUSG00000032035_ENSMUSG00000007656",
                    "type": null,
                    "score": null,
                    "reversable": false,
                    "correlations": {
                        "class1": 0.20355733406595317
                    },
                    "regulatory_source": "ENSMUSG00000032035",
                    "regulatory_target": "ENSMUSG00000007656"
                },
                "ENSMUSG00000032035_ENSMUSG00000020130": {
                    "id": "ENSMUSG00000032035_ENSMUSG00000020130",
                    "type": null,
                    "score": null,
                    "reversable": false,
                    "correlations": {
                        "class1": 0.5084497317876948
                    },
                    "regulatory_source": "ENSMUSG00000032035",
                    "regulatory_target": "ENSMUSG00000020130"
                },
                "ENSMUSG00000032035_ENSMUSG00000020485": {
                    "id": "ENSMUSG00000032035_ENSMUSG00000020485",
                    "type": null,
                    "score": null,
                    "reversable": false,
                    "correlations": {
                        "class1": 0.20196469272663045
                    },
                    "regulatory_source": "ENSMUSG00000032035",
                    "regulatory_target": "ENSMUSG00000020485"
                },
                "ENSMUSG00000032035_ENSMUSG00000021186": {
                    "id": "ENSMUSG00000032035_ENSMUSG00000021186",
                    "type": null,
                    "score": null,
                    "reversable": false,
                    "correlations": {
                        "class1": 0.23701069956548232
                    },
                    "regulatory_source": "ENSMUSG00000032035",
                    "regulatory_target": "ENSMUSG00000021186"
                },
                "ENSMUSG00000032035_ENSMUSG00000022108": {
                    "id": "ENSMUSG00000032035_ENSMUSG00000022108",
                    "type": null,
                    "score": null,
                    "reversable": false,
                    "correlations": {
                        "class1": 0.4504476483945066
                    },
                    "regulatory_source": "ENSMUSG00000032035",
                    "regulatory_target": "ENSMUSG00000022108"
                },
                "ENSMUSG00000032035_ENSMUSG00000022978": {
                    "id": "ENSMUSG00000032035_ENSMUSG00000022978",
                    "type": null,
                    "score": null,
                    "reversable": false,
                    "correlations": {
                        "class1": 0.4237054468491815
                    },
                    "regulatory_source": "ENSMUSG00000032035",
                    "regulatory_target": "ENSMUSG00000022978"
                },
                "ENSMUSG00000032035_ENSMUSG00000023959": {
                    "id": "ENSMUSG00000032035_ENSMUSG00000023959",
                    "type": null,
                    "score": null,
                    "reversable": false,
                    "correlations": {
                        "class1": 0.27621896086861386
                    },
                    "regulatory_source": "ENSMUSG00000032035",
                    "regulatory_target": "ENSMUSG00000023959"
                },
                "ENSMUSG00000032035_ENSMUSG00000023973": {
                    "id": "ENSMUSG00000032035_ENSMUSG00000023973",
                    "type": null,
                    "score": null,
                    "reversable": false,
                    "correlations": {
                        "class1": 0.47073745855468313
                    },
                    "regulatory_source": "ENSMUSG00000032035",
                    "regulatory_target": "ENSMUSG00000023973"
                },
                "ENSMUSG00000032035_ENSMUSG00000026890": {
                    "id": "ENSMUSG00000032035_ENSMUSG00000026890",
                    "type": null,
                    "score": null,
                    "reversable": false,
                    "correlations": {
                        "class1": 0.2662670391063119
                    },
                    "regulatory_source": "ENSMUSG00000032035",
                    "regulatory_target": "ENSMUSG00000026890"
                },
                "ENSMUSG00000032035_ENSMUSG00000027953": {
                    "id": "ENSMUSG00000032035_ENSMUSG00000027953",
                    "type": null,
                    "score": null,
                    "reversable": false,
                    "correlations": {
                        "class1": 0.5362049529297571
                    },
                    "regulatory_source": "ENSMUSG00000032035",
                    "regulatory_target": "ENSMUSG00000027953"
                },
                "ENSMUSG00000032035_ENSMUSG00000027954": {
                    "id": "ENSMUSG00000032035_ENSMUSG00000027954",
                    "type": null,
                    "score": null,
                    "reversable": false,
                    "correlations": {
                        "class1": 0.22280118307672345
                    },
                    "regulatory_source": "ENSMUSG00000032035",
                    "regulatory_target": "ENSMUSG00000027954"
                },
                "ENSMUSG00000032035_ENSMUSG00000028522": {
                    "id": "ENSMUSG00000032035_ENSMUSG00000028522",
                    "type": null,
                    "score": null,
                    "reversable": false,
                    "correlations": {
                        "class1": 0.2957349032011593
                    },
                    "regulatory_source": "ENSMUSG00000032035",
                    "regulatory_target": "ENSMUSG00000028522"
                },
                "ENSMUSG00000032035_ENSMUSG00000030660": {
                    "id": "ENSMUSG00000032035_ENSMUSG00000030660",
                    "type": null,
                    "score": null,
                    "reversable": false,
                    "correlations": {
                        "class1": 0.28189233331857094
                    },
                    "regulatory_source": "ENSMUSG00000032035",
                    "regulatory_target": "ENSMUSG00000030660"
                },
                "ENSMUSG00000032035_ENSMUSG00000031429": {
                    "id": "ENSMUSG00000032035_ENSMUSG00000031429",
                    "type": null,
                    "score": null,
                    "reversable": false,
                    "correlations": {
                        "class1": 0.2401753621206666
                    },
                    "regulatory_source": "ENSMUSG00000032035",
                    "regulatory_target": "ENSMUSG00000031429"
                },
                "ENSMUSG00000034274_ENSMUSG00000032035": {
                    "id": "ENSMUSG00000034274_ENSMUSG00000032035",
                    "type": null,
                    "score": null,
                    "reversable": false,
                    "correlations": {
                        "class1": 0.4979337807075304
                    },
                    "regulatory_source": "ENSMUSG00000032035",
                    "regulatory_target": "ENSMUSG00000034274"
                },
                "ENSMUSG00000035329_ENSMUSG00000032035": {
                    "id": "ENSMUSG00000035329_ENSMUSG00000032035",
                    "type": null,
                    "score": null,
                    "reversable": false,
                    "correlations": {
                        "class1": 0.4433197391940311
                    },
                    "regulatory_source": "ENSMUSG00000032035",
                    "regulatory_target": "ENSMUSG00000035329"
                },
                "ENSMUSG00000036611_ENSMUSG00000032035": {
                    "id": "ENSMUSG00000036611_ENSMUSG00000032035",
                    "type": null,
                    "score": null,
                    "reversable": false,
                    "correlations": {
                        "class1": 0.6579941654110693
                    },
                    "regulatory_source": "ENSMUSG00000032035",
                    "regulatory_target": "ENSMUSG00000036611"
                },
                "ENSMUSG00000037072_ENSMUSG00000032035": {
                    "id": "ENSMUSG00000037072_ENSMUSG00000032035",
                    "type": null,
                    "score": null,
                    "reversable": false,
                    "correlations": {
                        "class1": 0.2331907840474755
                    },
                    "regulatory_source": "ENSMUSG00000032035",
                    "regulatory_target": "ENSMUSG00000037072"
                },
                "ENSMUSG00000037822_ENSMUSG00000032035": {
                    "id": "ENSMUSG00000037822_ENSMUSG00000032035",
                    "type": null,
                    "score": null,
                    "reversable": false,
                    "correlations": {
                        "class1": 0.3093666675346483
                    },
                    "regulatory_source": "ENSMUSG00000032035",
                    "regulatory_target": "ENSMUSG00000037822"
                },
                "ENSMUSG00000040385_ENSMUSG00000032035": {
                    "id": "ENSMUSG00000040385_ENSMUSG00000032035",
                    "type": null,
                    "score": null,
                    "reversable": false,
                    "correlations": {
                        "class1": 0.23845977471233104
                    },
                    "regulatory_source": "ENSMUSG00000032035",
                    "regulatory_target": "ENSMUSG00000040385"
                },
                "ENSMUSG00000046410_ENSMUSG00000032035": {
                    "id": "ENSMUSG00000046410_ENSMUSG00000032035",
                    "type": null,
                    "score": null,
                    "reversable": false,
                    "correlations": {
                        "class1": 0.25671477672110665
                    },
                    "regulatory_source": "ENSMUSG00000032035",
                    "regulatory_target": "ENSMUSG00000046410"
                },
                "ENSMUSG00000059474_ENSMUSG00000032035": {
                    "id": "ENSMUSG00000059474_ENSMUSG00000032035",
                    "type": null,
                    "score": null,
                    "reversable": false,
                    "correlations": {
                        "class1": 0.21981017001488262
                    },
                    "regulatory_source": "ENSMUSG00000032035",
                    "regulatory_target": "ENSMUSG00000059474"
                },
                "ENSMUSG00000094122_ENSMUSG00000032035": {
                    "id": "ENSMUSG00000094122_ENSMUSG00000032035",
                    "type": null,
                    "score": null,
                    "reversable": false,
                    "correlations": {
                        "class1": 0.30765270438409337
                    },
                    "regulatory_source": "ENSMUSG00000032035",
                    "regulatory_target": "ENSMUSG00000094122"
                },
                "ENSMUSG00000032228_ENSMUSG00000000001": {
                    "id": "ENSMUSG00000032228_ENSMUSG00000000001",
                    "type": null,
                    "score": null,
                    "reversable": false,
                    "correlations": {
                        "class1": 0.3531287498859136
                    },
                    "regulatory_source": "ENSMUSG00000032228",
                    "regulatory_target": "ENSMUSG00000000001"
                },
                "ENSMUSG00000032228_ENSMUSG00000000120": {
                    "id": "ENSMUSG00000032228_ENSMUSG00000000120",
                    "type": null,
                    "score": null,
                    "reversable": false,
                    "correlations": {
                        "class1": 0.6808450494687747
                    },
                    "regulatory_source": "ENSMUSG00000032228",
                    "regulatory_target": "ENSMUSG00000000120"
                },
                "ENSMUSG00000032228_ENSMUSG00000000278": {
                    "id": "ENSMUSG00000032228_ENSMUSG00000000278",
                    "type": null,
                    "score": null,
                    "reversable": false,
                    "correlations": {
                        "class1": 0.4826904964143657
                    },
                    "regulatory_source": "ENSMUSG00000032228",
                    "regulatory_target": "ENSMUSG00000000278"
                },
                "ENSMUSG00000032228_ENSMUSG00000000538": {
                    "id": "ENSMUSG00000032228_ENSMUSG00000000538",
                    "type": null,
                    "score": null,
                    "reversable": false,
                    "correlations": {
                        "class1": 0.5105971075752008
                    },
                    "regulatory_source": "ENSMUSG00000032228",
                    "regulatory_target": "ENSMUSG00000000538"
                },
                "ENSMUSG00000032228_ENSMUSG00000000805": {
                    "id": "ENSMUSG00000032228_ENSMUSG00000000805",
                    "type": null,
                    "score": null,
                    "reversable": false,
                    "correlations": {
                        "class1": 0.462273027146616
                    },
                    "regulatory_source": "ENSMUSG00000032228",
                    "regulatory_target": "ENSMUSG00000000805"
                },
                "ENSMUSG00000032228_ENSMUSG00000001025": {
                    "id": "ENSMUSG00000032228_ENSMUSG00000001025",
                    "type": null,
                    "score": null,
                    "reversable": false,
                    "correlations": {
                        "class1": 0.44524904790355446
                    },
                    "regulatory_source": "ENSMUSG00000032228",
                    "regulatory_target": "ENSMUSG00000001025"
                },
                "ENSMUSG00000032228_ENSMUSG00000005078": {
                    "id": "ENSMUSG00000032228_ENSMUSG00000005078",
                    "type": null,
                    "score": null,
                    "reversable": false,
                    "correlations": {
                        "class1": 0.30555944441395194
                    },
                    "regulatory_source": "ENSMUSG00000032228",
                    "regulatory_target": "ENSMUSG00000005078"
                },
                "ENSMUSG00000032228_ENSMUSG00000005732": {
                    "id": "ENSMUSG00000032228_ENSMUSG00000005732",
                    "type": null,
                    "score": null,
                    "reversable": false,
                    "correlations": {
                        "class1": 0.6270113036517829
                    },
                    "regulatory_source": "ENSMUSG00000032228",
                    "regulatory_target": "ENSMUSG00000005732"
                },
                "ENSMUSG00000032228_ENSMUSG00000009291": {
                    "id": "ENSMUSG00000032228_ENSMUSG00000009291",
                    "type": null,
                    "score": null,
                    "reversable": false,
                    "correlations": {
                        "class1": 0.20655329059533775
                    },
                    "regulatory_source": "ENSMUSG00000032228",
                    "regulatory_target": "ENSMUSG00000009291"
                },
                "ENSMUSG00000032228_ENSMUSG00000018442": {
                    "id": "ENSMUSG00000032228_ENSMUSG00000018442",
                    "type": null,
                    "score": null,
                    "reversable": false,
                    "correlations": {
                        "class1": 0.38993526883835594
                    },
                    "regulatory_source": "ENSMUSG00000032228",
                    "regulatory_target": "ENSMUSG00000018442"
                },
                "ENSMUSG00000032228_ENSMUSG00000019494": {
                    "id": "ENSMUSG00000032228_ENSMUSG00000019494",
                    "type": null,
                    "score": null,
                    "reversable": false,
                    "correlations": {
                        "class1": 0.27280435836394956
                    },
                    "regulatory_source": "ENSMUSG00000032228",
                    "regulatory_target": "ENSMUSG00000019494"
                },
                "ENSMUSG00000032228_ENSMUSG00000020777": {
                    "id": "ENSMUSG00000032228_ENSMUSG00000020777",
                    "type": null,
                    "score": null,
                    "reversable": false,
                    "correlations": {
                        "class1": 0.2661804916925693
                    },
                    "regulatory_source": "ENSMUSG00000032228",
                    "regulatory_target": "ENSMUSG00000020777"
                },
                "ENSMUSG00000032228_ENSMUSG00000021039": {
                    "id": "ENSMUSG00000032228_ENSMUSG00000021039",
                    "type": null,
                    "score": null,
                    "reversable": false,
                    "correlations": {
                        "class1": 0.41155715594696934
                    },
                    "regulatory_source": "ENSMUSG00000032228",
                    "regulatory_target": "ENSMUSG00000021039"
                },
                "ENSMUSG00000032228_ENSMUSG00000021929": {
                    "id": "ENSMUSG00000032228_ENSMUSG00000021929",
                    "type": null,
                    "score": null,
                    "reversable": false,
                    "correlations": {
                        "class1": 0.7888132840581763
                    },
                    "regulatory_source": "ENSMUSG00000032228",
                    "regulatory_target": "ENSMUSG00000021929"
                },
                "ENSMUSG00000032228_ENSMUSG00000022089": {
                    "id": "ENSMUSG00000032228_ENSMUSG00000022089",
                    "type": null,
                    "score": null,
                    "reversable": false,
                    "correlations": {
                        "class1": 0.6973236609418488
                    },
                    "regulatory_source": "ENSMUSG00000032228",
                    "regulatory_target": "ENSMUSG00000022089"
                },
                "ENSMUSG00000032228_ENSMUSG00000022816": {
                    "id": "ENSMUSG00000032228_ENSMUSG00000022816",
                    "type": null,
                    "score": null,
                    "reversable": false,
                    "correlations": {
                        "class1": 0.48079718069356836
                    },
                    "regulatory_source": "ENSMUSG00000032228",
                    "regulatory_target": "ENSMUSG00000022816"
                },
                "ENSMUSG00000032228_ENSMUSG00000024598": {
                    "id": "ENSMUSG00000032228_ENSMUSG00000024598",
                    "type": null,
                    "score": null,
                    "reversable": false,
                    "correlations": {
                        "class1": 0.23259200365874264
                    },
                    "regulatory_source": "ENSMUSG00000032228",
                    "regulatory_target": "ENSMUSG00000024598"
                },
                "ENSMUSG00000032228_ENSMUSG00000024975": {
                    "id": "ENSMUSG00000032228_ENSMUSG00000024975",
                    "type": null,
                    "score": null,
                    "reversable": false,
                    "correlations": {
                        "class1": 0.4092547042822421
                    },
                    "regulatory_source": "ENSMUSG00000032228",
                    "regulatory_target": "ENSMUSG00000024975"
                },
                "ENSMUSG00000032228_ENSMUSG00000025351": {
                    "id": "ENSMUSG00000032228_ENSMUSG00000025351",
                    "type": null,
                    "score": null,
                    "reversable": false,
                    "correlations": {
                        "class1": 0.6794812781043887
                    },
                    "regulatory_source": "ENSMUSG00000032228",
                    "regulatory_target": "ENSMUSG00000025351"
                },
                "ENSMUSG00000032228_ENSMUSG00000025646": {
                    "id": "ENSMUSG00000032228_ENSMUSG00000025646",
                    "type": null,
                    "score": null,
                    "reversable": false,
                    "correlations": {
                        "class1": 0.6722766380773771
                    },
                    "regulatory_source": "ENSMUSG00000032228",
                    "regulatory_target": "ENSMUSG00000025646"
                },
                "ENSMUSG00000032228_ENSMUSG00000025893": {
                    "id": "ENSMUSG00000032228_ENSMUSG00000025893",
                    "type": null,
                    "score": null,
                    "reversable": false,
                    "correlations": {
                        "class1": 0.28721856372639626
                    },
                    "regulatory_source": "ENSMUSG00000032228",
                    "regulatory_target": "ENSMUSG00000025893"
                },
                "ENSMUSG00000032228_ENSMUSG00000026088": {
                    "id": "ENSMUSG00000032228_ENSMUSG00000026088",
                    "type": null,
                    "score": null,
                    "reversable": false,
                    "correlations": {
                        "class1": 0.2195223849835174
                    },
                    "regulatory_source": "ENSMUSG00000032228",
                    "regulatory_target": "ENSMUSG00000026088"
                },
                "ENSMUSG00000032228_ENSMUSG00000026111": {
                    "id": "ENSMUSG00000032228_ENSMUSG00000026111",
                    "type": null,
                    "score": null,
                    "reversable": false,
                    "correlations": {
                        "class1": 0.7092984336976613
                    },
                    "regulatory_source": "ENSMUSG00000032228",
                    "regulatory_target": "ENSMUSG00000026111"
                },
                "ENSMUSG00000032228_ENSMUSG00000026249": {
                    "id": "ENSMUSG00000032228_ENSMUSG00000026249",
                    "type": null,
                    "score": null,
                    "reversable": false,
                    "correlations": {
                        "class1": 0.3719849676235699
                    },
                    "regulatory_source": "ENSMUSG00000032228",
                    "regulatory_target": "ENSMUSG00000026249"
                },
                "ENSMUSG00000032228_ENSMUSG00000026491": {
                    "id": "ENSMUSG00000032228_ENSMUSG00000026491",
                    "type": null,
                    "score": null,
                    "reversable": false,
                    "correlations": {
                        "class1": 0.2550604795598919
                    },
                    "regulatory_source": "ENSMUSG00000032228",
                    "regulatory_target": "ENSMUSG00000026491"
                },
                "ENSMUSG00000032228_ENSMUSG00000026585": {
                    "id": "ENSMUSG00000032228_ENSMUSG00000026585",
                    "type": null,
                    "score": null,
                    "reversable": false,
                    "correlations": {
                        "class1": 0.21128692857511108
                    },
                    "regulatory_source": "ENSMUSG00000032228",
                    "regulatory_target": "ENSMUSG00000026585"
                },
                "ENSMUSG00000032228_ENSMUSG00000027239": {
                    "id": "ENSMUSG00000032228_ENSMUSG00000027239",
                    "type": null,
                    "score": null,
                    "reversable": false,
                    "correlations": {
                        "class1": 0.41649579562306627
                    },
                    "regulatory_source": "ENSMUSG00000032228",
                    "regulatory_target": "ENSMUSG00000027239"
                },
                "ENSMUSG00000032228_ENSMUSG00000027803": {
                    "id": "ENSMUSG00000032228_ENSMUSG00000027803",
                    "type": null,
                    "score": null,
                    "reversable": false,
                    "correlations": {
                        "class1": 0.5204934203760785
                    },
                    "regulatory_source": "ENSMUSG00000032228",
                    "regulatory_target": "ENSMUSG00000027803"
                },
                "ENSMUSG00000032228_ENSMUSG00000028522": {
                    "id": "ENSMUSG00000032228_ENSMUSG00000028522",
                    "type": null,
                    "score": null,
                    "reversable": false,
                    "correlations": {
                        "class1": 0.2438550359418032
                    },
                    "regulatory_source": "ENSMUSG00000032228",
                    "regulatory_target": "ENSMUSG00000028522"
                },
                "ENSMUSG00000032228_ENSMUSG00000028964": {
                    "id": "ENSMUSG00000032228_ENSMUSG00000028964",
                    "type": null,
                    "score": null,
                    "reversable": false,
                    "correlations": {
                        "class1": 0.43764741056256595
                    },
                    "regulatory_source": "ENSMUSG00000032228",
                    "regulatory_target": "ENSMUSG00000028964"
                },
                "ENSMUSG00000032228_ENSMUSG00000029718": {
                    "id": "ENSMUSG00000032228_ENSMUSG00000029718",
                    "type": null,
                    "score": null,
                    "reversable": false,
                    "correlations": {
                        "class1": 0.5053318678439573
                    },
                    "regulatory_source": "ENSMUSG00000032228",
                    "regulatory_target": "ENSMUSG00000029718"
                },
                "ENSMUSG00000032228_ENSMUSG00000030116": {
                    "id": "ENSMUSG00000032228_ENSMUSG00000030116",
                    "type": null,
                    "score": null,
                    "reversable": false,
                    "correlations": {
                        "class1": 0.2175254703950139
                    },
                    "regulatory_source": "ENSMUSG00000032228",
                    "regulatory_target": "ENSMUSG00000030116"
                },
                "ENSMUSG00000032228_ENSMUSG00000031490": {
                    "id": "ENSMUSG00000032228_ENSMUSG00000031490",
                    "type": null,
                    "score": null,
                    "reversable": false,
                    "correlations": {
                        "class1": 0.2696637064937854
                    },
                    "regulatory_source": "ENSMUSG00000032228",
                    "regulatory_target": "ENSMUSG00000031490"
                },
                "ENSMUSG00000032228_ENSMUSG00000031502": {
                    "id": "ENSMUSG00000032228_ENSMUSG00000031502",
                    "type": null,
                    "score": null,
                    "reversable": false,
                    "correlations": {
                        "class1": 0.4173699769277919
                    },
                    "regulatory_source": "ENSMUSG00000032228",
                    "regulatory_target": "ENSMUSG00000031502"
                },
                "ENSMUSG00000032228_ENSMUSG00000031540": {
                    "id": "ENSMUSG00000032228_ENSMUSG00000031540",
                    "type": null,
                    "score": null,
                    "reversable": false,
                    "correlations": {
                        "class1": 0.48561923001974017
                    },
                    "regulatory_source": "ENSMUSG00000032228",
                    "regulatory_target": "ENSMUSG00000031540"
                },
                "ENSMUSG00000032267_ENSMUSG00000032228": {
                    "id": "ENSMUSG00000032267_ENSMUSG00000032228",
                    "type": null,
                    "score": null,
                    "reversable": false,
                    "correlations": {
                        "class1": 0.21541905143027734
                    },
                    "regulatory_source": "ENSMUSG00000032228",
                    "regulatory_target": "ENSMUSG00000032267"
                },
                "ENSMUSG00000032480_ENSMUSG00000032228": {
                    "id": "ENSMUSG00000032480_ENSMUSG00000032228",
                    "type": null,
                    "score": null,
                    "reversable": false,
                    "correlations": {
                        "class1": 0.24461164953213876
                    },
                    "regulatory_source": "ENSMUSG00000032228",
                    "regulatory_target": "ENSMUSG00000032480"
                },
                "ENSMUSG00000033184_ENSMUSG00000032228": {
                    "id": "ENSMUSG00000033184_ENSMUSG00000032228",
                    "type": null,
                    "score": null,
                    "reversable": false,
                    "correlations": {
                        "class1": 0.5522446462460929
                    },
                    "regulatory_source": "ENSMUSG00000032228",
                    "regulatory_target": "ENSMUSG00000033184"
                },
                "ENSMUSG00000033684_ENSMUSG00000032228": {
                    "id": "ENSMUSG00000033684_ENSMUSG00000032228",
                    "type": null,
                    "score": null,
                    "reversable": false,
                    "correlations": {
                        "class1": 0.45679874681741056
                    },
                    "regulatory_source": "ENSMUSG00000032228",
                    "regulatory_target": "ENSMUSG00000033684"
                },
                "ENSMUSG00000033965_ENSMUSG00000032228": {
                    "id": "ENSMUSG00000033965_ENSMUSG00000032228",
                    "type": null,
                    "score": null,
                    "reversable": false,
                    "correlations": {
                        "class1": 0.2678646507391094
                    },
                    "regulatory_source": "ENSMUSG00000032228",
                    "regulatory_target": "ENSMUSG00000033965"
                },
                "ENSMUSG00000035093_ENSMUSG00000032228": {
                    "id": "ENSMUSG00000035093_ENSMUSG00000032228",
                    "type": null,
                    "score": null,
                    "reversable": false,
                    "correlations": {
                        "class1": 0.24063047333424287
                    },
                    "regulatory_source": "ENSMUSG00000032228",
                    "regulatory_target": "ENSMUSG00000035093"
                },
                "ENSMUSG00000036112_ENSMUSG00000032228": {
                    "id": "ENSMUSG00000036112_ENSMUSG00000032228",
                    "type": null,
                    "score": null,
                    "reversable": false,
                    "correlations": {
                        "class1": 0.622684934240871
                    },
                    "regulatory_source": "ENSMUSG00000032228",
                    "regulatory_target": "ENSMUSG00000036112"
                },
                "ENSMUSG00000036550_ENSMUSG00000032228": {
                    "id": "ENSMUSG00000036550_ENSMUSG00000032228",
                    "type": null,
                    "score": null,
                    "reversable": false,
                    "correlations": {
                        "class1": 0.6606874507684628
                    },
                    "regulatory_source": "ENSMUSG00000032228",
                    "regulatory_target": "ENSMUSG00000036550"
                },
                "ENSMUSG00000037072_ENSMUSG00000032228": {
                    "id": "ENSMUSG00000037072_ENSMUSG00000032228",
                    "type": null,
                    "score": null,
                    "reversable": false,
                    "correlations": {
                        "class1": 0.44297358201076875
                    },
                    "regulatory_source": "ENSMUSG00000032228",
                    "regulatory_target": "ENSMUSG00000037072"
                },
                "ENSMUSG00000037138_ENSMUSG00000032228": {
                    "id": "ENSMUSG00000037138_ENSMUSG00000032228",
                    "type": null,
                    "score": null,
                    "reversable": false,
                    "correlations": {
                        "class1": 0.4699338152931847
                    },
                    "regulatory_source": "ENSMUSG00000032228",
                    "regulatory_target": "ENSMUSG00000037138"
                },
                "ENSMUSG00000037475_ENSMUSG00000032228": {
                    "id": "ENSMUSG00000037475_ENSMUSG00000032228",
                    "type": null,
                    "score": null,
                    "reversable": false,
                    "correlations": {
                        "class1": 0.2365204176840661
                    },
                    "regulatory_source": "ENSMUSG00000032228",
                    "regulatory_target": "ENSMUSG00000037475"
                },
                "ENSMUSG00000037570_ENSMUSG00000032228": {
                    "id": "ENSMUSG00000037570_ENSMUSG00000032228",
                    "type": null,
                    "score": null,
                    "reversable": false,
                    "correlations": {
                        "class1": 0.4675873875697871
                    },
                    "regulatory_source": "ENSMUSG00000032228",
                    "regulatory_target": "ENSMUSG00000037570"
                },
                "ENSMUSG00000037656_ENSMUSG00000032228": {
                    "id": "ENSMUSG00000037656_ENSMUSG00000032228",
                    "type": null,
                    "score": null,
                    "reversable": false,
                    "correlations": {
                        "class1": 0.5075612357728458
                    },
                    "regulatory_source": "ENSMUSG00000032228",
                    "regulatory_target": "ENSMUSG00000037656"
                },
                "ENSMUSG00000037664_ENSMUSG00000032228": {
                    "id": "ENSMUSG00000037664_ENSMUSG00000032228",
                    "type": null,
                    "score": null,
                    "reversable": false,
                    "correlations": {
                        "class1": 0.36747680093751206
                    },
                    "regulatory_source": "ENSMUSG00000032228",
                    "regulatory_target": "ENSMUSG00000037664"
                },
                "ENSMUSG00000037892_ENSMUSG00000032228": {
                    "id": "ENSMUSG00000037892_ENSMUSG00000032228",
                    "type": null,
                    "score": null,
                    "reversable": false,
                    "correlations": {
                        "class1": 0.7570254792759276
                    },
                    "regulatory_source": "ENSMUSG00000032228",
                    "regulatory_target": "ENSMUSG00000037892"
                },
                "ENSMUSG00000038013_ENSMUSG00000032228": {
                    "id": "ENSMUSG00000038013_ENSMUSG00000032228",
                    "type": null,
                    "score": null,
                    "reversable": false,
                    "correlations": {
                        "class1": 0.2309117554423065
                    },
                    "regulatory_source": "ENSMUSG00000032228",
                    "regulatory_target": "ENSMUSG00000038013"
                },
                "ENSMUSG00000038205_ENSMUSG00000032228": {
                    "id": "ENSMUSG00000038205_ENSMUSG00000032228",
                    "type": null,
                    "score": null,
                    "reversable": false,
                    "correlations": {
                        "class1": 0.5664987496724481
                    },
                    "regulatory_source": "ENSMUSG00000032228",
                    "regulatory_target": "ENSMUSG00000038205"
                },
                "ENSMUSG00000042834_ENSMUSG00000032228": {
                    "id": "ENSMUSG00000042834_ENSMUSG00000032228",
                    "type": null,
                    "score": null,
                    "reversable": false,
                    "correlations": {
                        "class1": 0.3424041357897917
                    },
                    "regulatory_source": "ENSMUSG00000032228",
                    "regulatory_target": "ENSMUSG00000042834"
                },
                "ENSMUSG00000045438_ENSMUSG00000032228": {
                    "id": "ENSMUSG00000045438_ENSMUSG00000032228",
                    "type": null,
                    "score": null,
                    "reversable": false,
                    "correlations": {
                        "class1": 0.42355822147629935
                    },
                    "regulatory_source": "ENSMUSG00000032228",
                    "regulatory_target": "ENSMUSG00000045438"
                },
                "ENSMUSG00000046324_ENSMUSG00000032228": {
                    "id": "ENSMUSG00000046324_ENSMUSG00000032228",
                    "type": null,
                    "score": null,
                    "reversable": false,
                    "correlations": {
                        "class1": 0.47014107372043923
                    },
                    "regulatory_source": "ENSMUSG00000032228",
                    "regulatory_target": "ENSMUSG00000046324"
                },
                "ENSMUSG00000048489_ENSMUSG00000032228": {
                    "id": "ENSMUSG00000048489_ENSMUSG00000032228",
                    "type": null,
                    "score": null,
                    "reversable": false,
                    "correlations": {
                        "class1": 0.5607889797664201
                    },
                    "regulatory_source": "ENSMUSG00000032228",
                    "regulatory_target": "ENSMUSG00000048489"
                },
                "ENSMUSG00000049791_ENSMUSG00000032228": {
                    "id": "ENSMUSG00000049791_ENSMUSG00000032228",
                    "type": null,
                    "score": null,
                    "reversable": false,
                    "correlations": {
                        "class1": 0.49809031926278463
                    },
                    "regulatory_source": "ENSMUSG00000032228",
                    "regulatory_target": "ENSMUSG00000049791"
                },
                "ENSMUSG00000050705_ENSMUSG00000032228": {
                    "id": "ENSMUSG00000050705_ENSMUSG00000032228",
                    "type": null,
                    "score": null,
                    "reversable": false,
                    "correlations": {
                        "class1": 0.5112277418234751
                    },
                    "regulatory_source": "ENSMUSG00000032228",
                    "regulatory_target": "ENSMUSG00000050705"
                },
                "ENSMUSG00000051950_ENSMUSG00000032228": {
                    "id": "ENSMUSG00000051950_ENSMUSG00000032228",
                    "type": null,
                    "score": null,
                    "reversable": false,
                    "correlations": {
                        "class1": 0.847444498502734
                    },
                    "regulatory_source": "ENSMUSG00000032228",
                    "regulatory_target": "ENSMUSG00000051950"
                },
                "ENSMUSG00000055485_ENSMUSG00000032228": {
                    "id": "ENSMUSG00000055485_ENSMUSG00000032228",
                    "type": null,
                    "score": null,
                    "reversable": false,
                    "correlations": {
                        "class1": 0.25635814546934155
                    },
                    "regulatory_source": "ENSMUSG00000032228",
                    "regulatory_target": "ENSMUSG00000055485"
                },
                "ENSMUSG00000059447_ENSMUSG00000032228": {
                    "id": "ENSMUSG00000059447_ENSMUSG00000032228",
                    "type": null,
                    "score": null,
                    "reversable": false,
                    "correlations": {
                        "class1": 0.21742217498396108
                    },
                    "regulatory_source": "ENSMUSG00000032228",
                    "regulatory_target": "ENSMUSG00000059447"
                },
                "ENSMUSG00000061306_ENSMUSG00000032228": {
                    "id": "ENSMUSG00000061306_ENSMUSG00000032228",
                    "type": null,
                    "score": null,
                    "reversable": false,
                    "correlations": {
                        "class1": 0.5747739351039963
                    },
                    "regulatory_source": "ENSMUSG00000032228",
                    "regulatory_target": "ENSMUSG00000061306"
                },
                "ENSMUSG00000068394_ENSMUSG00000032228": {
                    "id": "ENSMUSG00000068394_ENSMUSG00000032228",
                    "type": null,
                    "score": null,
                    "reversable": false,
                    "correlations": {
                        "class1": 0.5060961029338855
                    },
                    "regulatory_source": "ENSMUSG00000032228",
                    "regulatory_target": "ENSMUSG00000068394"
                },
                "ENSMUSG00000068798_ENSMUSG00000032228": {
                    "id": "ENSMUSG00000068798_ENSMUSG00000032228",
                    "type": null,
                    "score": null,
                    "reversable": false,
                    "correlations": {
                        "class1": 0.523185411286763
                    },
                    "regulatory_source": "ENSMUSG00000032228",
                    "regulatory_target": "ENSMUSG00000068798"
                },
                "ENSMUSG00000073705_ENSMUSG00000032228": {
                    "id": "ENSMUSG00000073705_ENSMUSG00000032228",
                    "type": null,
                    "score": null,
                    "reversable": false,
                    "correlations": {
                        "class1": 0.653589202074651
                    },
                    "regulatory_source": "ENSMUSG00000032228",
                    "regulatory_target": "ENSMUSG00000073705"
                },
                "ENSMUSG00000075408_ENSMUSG00000032228": {
                    "id": "ENSMUSG00000075408_ENSMUSG00000032228",
                    "type": null,
                    "score": null,
                    "reversable": false,
                    "correlations": {
                        "class1": 0.7134186758055658
                    },
                    "regulatory_source": "ENSMUSG00000032228",
                    "regulatory_target": "ENSMUSG00000075408"
                },
                "ENSMUSG00000076431_ENSMUSG00000032228": {
                    "id": "ENSMUSG00000076431_ENSMUSG00000032228",
                    "type": null,
                    "score": null,
                    "reversable": false,
                    "correlations": {
                        "class1": 0.4224012590942796
                    },
                    "regulatory_source": "ENSMUSG00000032228",
                    "regulatory_target": "ENSMUSG00000076431"
                },
                "ENSMUSG00000079426_ENSMUSG00000032228": {
                    "id": "ENSMUSG00000079426_ENSMUSG00000032228",
                    "type": null,
                    "score": null,
                    "reversable": false,
                    "correlations": {
                        "class1": 0.21660931784443208
                    },
                    "regulatory_source": "ENSMUSG00000032228",
                    "regulatory_target": "ENSMUSG00000079426"
                },
                "ENSMUSG00000032238_ENSMUSG00000020250": {
                    "id": "ENSMUSG00000032238_ENSMUSG00000020250",
                    "type": null,
                    "score": null,
                    "reversable": false,
                    "correlations": {
                        "class1": 0.3181681334209516
                    },
                    "regulatory_source": "ENSMUSG00000032238",
                    "regulatory_target": "ENSMUSG00000020250"
                },
                "ENSMUSG00000032238_ENSMUSG00000026456": {
                    "id": "ENSMUSG00000032238_ENSMUSG00000026456",
                    "type": null,
                    "score": null,
                    "reversable": false,
                    "correlations": {
                        "class1": 0.2384602010276403
                    },
                    "regulatory_source": "ENSMUSG00000032238",
                    "regulatory_target": "ENSMUSG00000026456"
                },
                "ENSMUSG00000032238_ENSMUSG00000027665": {
                    "id": "ENSMUSG00000032238_ENSMUSG00000027665",
                    "type": null,
                    "score": null,
                    "reversable": false,
                    "correlations": {
                        "class1": 0.39691011842503154
                    },
                    "regulatory_source": "ENSMUSG00000032238",
                    "regulatory_target": "ENSMUSG00000027665"
                },
                "ENSMUSG00000032238_ENSMUSG00000029823": {
                    "id": "ENSMUSG00000032238_ENSMUSG00000029823",
                    "type": null,
                    "score": null,
                    "reversable": false,
                    "correlations": {
                        "class1": 0.23403062349000686
                    },
                    "regulatory_source": "ENSMUSG00000032238",
                    "regulatory_target": "ENSMUSG00000029823"
                },
                "ENSMUSG00000035293_ENSMUSG00000032238": {
                    "id": "ENSMUSG00000035293_ENSMUSG00000032238",
                    "type": null,
                    "score": null,
                    "reversable": false,
                    "correlations": {
                        "class1": 0.594112074282554
                    },
                    "regulatory_source": "ENSMUSG00000032238",
                    "regulatory_target": "ENSMUSG00000035293"
                },
                "ENSMUSG00000038387_ENSMUSG00000032238": {
                    "id": "ENSMUSG00000038387_ENSMUSG00000032238",
                    "type": null,
                    "score": null,
                    "reversable": false,
                    "correlations": {
                        "class1": 0.4917561918962343
                    },
                    "regulatory_source": "ENSMUSG00000032238",
                    "regulatory_target": "ENSMUSG00000038387"
                },
                "ENSMUSG00000044080_ENSMUSG00000032238": {
                    "id": "ENSMUSG00000044080_ENSMUSG00000032238",
                    "type": null,
                    "score": null,
                    "reversable": false,
                    "correlations": {
                        "class1": 0.2070989525177135
                    },
                    "regulatory_source": "ENSMUSG00000032238",
                    "regulatory_target": "ENSMUSG00000044080"
                },
                "ENSMUSG00000054619_ENSMUSG00000032238": {
                    "id": "ENSMUSG00000054619_ENSMUSG00000032238",
                    "type": null,
                    "score": null,
                    "reversable": false,
                    "correlations": {
                        "class1": 0.29400037359441866
                    },
                    "regulatory_source": "ENSMUSG00000032238",
                    "regulatory_target": "ENSMUSG00000054619"
                },
                "ENSMUSG00000055799_ENSMUSG00000032238": {
                    "id": "ENSMUSG00000055799_ENSMUSG00000032238",
                    "type": null,
                    "score": null,
                    "reversable": false,
                    "correlations": {
                        "class1": 0.4788379693289344
                    },
                    "regulatory_source": "ENSMUSG00000032238",
                    "regulatory_target": "ENSMUSG00000055799"
                },
                "ENSMUSG00000059474_ENSMUSG00000032238": {
                    "id": "ENSMUSG00000059474_ENSMUSG00000032238",
                    "type": null,
                    "score": null,
                    "reversable": false,
                    "correlations": {
                        "class1": 0.22564885704781157
                    },
                    "regulatory_source": "ENSMUSG00000032238",
                    "regulatory_target": "ENSMUSG00000059474"
                },
                "ENSMUSG00000064347_ENSMUSG00000032238": {
                    "id": "ENSMUSG00000064347_ENSMUSG00000032238",
                    "type": null,
                    "score": null,
                    "reversable": false,
                    "correlations": {
                        "class1": 0.229395053808378
                    },
                    "regulatory_source": "ENSMUSG00000032238",
                    "regulatory_target": "ENSMUSG00000064347"
                },
                "ENSMUSG00000032897_ENSMUSG00000001127": {
                    "id": "ENSMUSG00000032897_ENSMUSG00000001127",
                    "type": null,
                    "score": null,
                    "reversable": false,
                    "correlations": {
                        "class1": 0.44231060579928827
                    },
                    "regulatory_source": "ENSMUSG00000032897",
                    "regulatory_target": "ENSMUSG00000001127"
                },
                "ENSMUSG00000032897_ENSMUSG00000005417": {
                    "id": "ENSMUSG00000032897_ENSMUSG00000005417",
                    "type": null,
                    "score": null,
                    "reversable": false,
                    "correlations": {
                        "class1": 0.21376165184776758
                    },
                    "regulatory_source": "ENSMUSG00000032897",
                    "regulatory_target": "ENSMUSG00000005417"
                },
                "ENSMUSG00000032897_ENSMUSG00000027342": {
                    "id": "ENSMUSG00000032897_ENSMUSG00000027342",
                    "type": null,
                    "score": null,
                    "reversable": false,
                    "correlations": {
                        "class1": 0.3528601916663134
                    },
                    "regulatory_source": "ENSMUSG00000032897",
                    "regulatory_target": "ENSMUSG00000027342"
                },
                "ENSMUSG00000032897_ENSMUSG00000028639": {
                    "id": "ENSMUSG00000032897_ENSMUSG00000028639",
                    "type": null,
                    "score": null,
                    "reversable": false,
                    "correlations": {
                        "class1": 0.2641154308338372
                    },
                    "regulatory_source": "ENSMUSG00000032897",
                    "regulatory_target": "ENSMUSG00000028639"
                },
                "ENSMUSG00000062248_ENSMUSG00000032897": {
                    "id": "ENSMUSG00000062248_ENSMUSG00000032897",
                    "type": null,
                    "score": null,
                    "reversable": false,
                    "correlations": {
                        "class1": 0.3431922721669467
                    },
                    "regulatory_source": "ENSMUSG00000032897",
                    "regulatory_target": "ENSMUSG00000062248"
                },
                "ENSMUSG00000034041_ENSMUSG00000023048": {
                    "id": "ENSMUSG00000034041_ENSMUSG00000023048",
                    "type": null,
                    "score": null,
                    "reversable": false,
                    "correlations": {
                        "class1": 0.27412576397635585
                    },
                    "regulatory_source": "ENSMUSG00000034041",
                    "regulatory_target": "ENSMUSG00000023048"
                },
                "ENSMUSG00000034041_ENSMUSG00000033075": {
                    "id": "ENSMUSG00000034041_ENSMUSG00000033075",
                    "type": null,
                    "score": null,
                    "reversable": false,
                    "correlations": {
                        "class1": 0.9388061114093914
                    },
                    "regulatory_source": "ENSMUSG00000034041",
                    "regulatory_target": "ENSMUSG00000033075"
                },
                "ENSMUSG00000035158_ENSMUSG00000000374": {
                    "id": "ENSMUSG00000035158_ENSMUSG00000000374",
                    "type": null,
                    "score": null,
                    "reversable": false,
                    "correlations": {
                        "class1": 0.9985197477084357
                    },
                    "regulatory_source": "ENSMUSG00000035158",
                    "regulatory_target": "ENSMUSG00000000374"
                },
                "ENSMUSG00000035158_ENSMUSG00000001054": {
                    "id": "ENSMUSG00000035158_ENSMUSG00000001054",
                    "type": null,
                    "score": null,
                    "reversable": false,
                    "correlations": {
                        "class1": 0.90926627760684
                    },
                    "regulatory_source": "ENSMUSG00000035158",
                    "regulatory_target": "ENSMUSG00000001054"
                },
                "ENSMUSG00000035158_ENSMUSG00000003072": {
                    "id": "ENSMUSG00000035158_ENSMUSG00000003072",
                    "type": null,
                    "score": null,
                    "reversable": false,
                    "correlations": {
                        "class1": 0.4759355367372645
                    },
                    "regulatory_source": "ENSMUSG00000035158",
                    "regulatory_target": "ENSMUSG00000003072"
                },
                "ENSMUSG00000035158_ENSMUSG00000003680": {
                    "id": "ENSMUSG00000035158_ENSMUSG00000003680",
                    "type": null,
                    "score": null,
                    "reversable": false,
                    "correlations": {
                        "class1": 0.8950886264345238
                    },
                    "regulatory_source": "ENSMUSG00000035158",
                    "regulatory_target": "ENSMUSG00000003680"
                },
                "ENSMUSG00000035158_ENSMUSG00000005299": {
                    "id": "ENSMUSG00000035158_ENSMUSG00000005299",
                    "type": null,
                    "score": null,
                    "reversable": false,
                    "correlations": {
                        "class1": 0.4198553729178123
                    },
                    "regulatory_source": "ENSMUSG00000035158",
                    "regulatory_target": "ENSMUSG00000005299"
                },
                "ENSMUSG00000035158_ENSMUSG00000006818": {
                    "id": "ENSMUSG00000035158_ENSMUSG00000006818",
                    "type": null,
                    "score": null,
                    "reversable": false,
                    "correlations": {
                        "class1": 0.7382005399269743
                    },
                    "regulatory_source": "ENSMUSG00000035158",
                    "regulatory_target": "ENSMUSG00000006818"
                },
                "ENSMUSG00000035158_ENSMUSG00000007097": {
                    "id": "ENSMUSG00000035158_ENSMUSG00000007097",
                    "type": null,
                    "score": null,
                    "reversable": false,
                    "correlations": {
                        "class1": 0.3591287466254256
                    },
                    "regulatory_source": "ENSMUSG00000035158",
                    "regulatory_target": "ENSMUSG00000007097"
                },
                "ENSMUSG00000035158_ENSMUSG00000007613": {
                    "id": "ENSMUSG00000035158_ENSMUSG00000007613",
                    "type": null,
                    "score": null,
                    "reversable": false,
                    "correlations": {
                        "class1": 0.9155834562502093
                    },
                    "regulatory_source": "ENSMUSG00000035158",
                    "regulatory_target": "ENSMUSG00000007613"
                },
                "ENSMUSG00000035158_ENSMUSG00000009013": {
                    "id": "ENSMUSG00000035158_ENSMUSG00000009013",
                    "type": null,
                    "score": null,
                    "reversable": false,
                    "correlations": {
                        "class1": 0.8997082082153945
                    },
                    "regulatory_source": "ENSMUSG00000035158",
                    "regulatory_target": "ENSMUSG00000009013"
                },
                "ENSMUSG00000035158_ENSMUSG00000009293": {
                    "id": "ENSMUSG00000035158_ENSMUSG00000009293",
                    "type": null,
                    "score": null,
                    "reversable": false,
                    "correlations": {
                        "class1": 0.3175011450835685
                    },
                    "regulatory_source": "ENSMUSG00000035158",
                    "regulatory_target": "ENSMUSG00000009293"
                },
                "ENSMUSG00000035158_ENSMUSG00000014856": {
                    "id": "ENSMUSG00000035158_ENSMUSG00000014856",
                    "type": null,
                    "score": null,
                    "reversable": false,
                    "correlations": {
                        "class1": 0.8679509034747233
                    },
                    "regulatory_source": "ENSMUSG00000035158",
                    "regulatory_target": "ENSMUSG00000014856"
                },
                "ENSMUSG00000035158_ENSMUSG00000018882": {
                    "id": "ENSMUSG00000035158_ENSMUSG00000018882",
                    "type": null,
                    "score": null,
                    "reversable": false,
                    "correlations": {
                        "class1": 0.9346320938438356
                    },
                    "regulatory_source": "ENSMUSG00000035158",
                    "regulatory_target": "ENSMUSG00000018882"
                },
                "ENSMUSG00000035158_ENSMUSG00000019877": {
                    "id": "ENSMUSG00000035158_ENSMUSG00000019877",
                    "type": null,
                    "score": null,
                    "reversable": false,
                    "correlations": {
                        "class1": 0.2098324071004513
                    },
                    "regulatory_source": "ENSMUSG00000035158",
                    "regulatory_target": "ENSMUSG00000019877"
                },
                "ENSMUSG00000035158_ENSMUSG00000020328": {
                    "id": "ENSMUSG00000035158_ENSMUSG00000020328",
                    "type": null,
                    "score": null,
                    "reversable": false,
                    "correlations": {
                        "class1": 0.7400987108829223
                    },
                    "regulatory_source": "ENSMUSG00000035158",
                    "regulatory_target": "ENSMUSG00000020328"
                },
                "ENSMUSG00000035158_ENSMUSG00000020330": {
                    "id": "ENSMUSG00000035158_ENSMUSG00000020330",
                    "type": null,
                    "score": null,
                    "reversable": false,
                    "correlations": {
                        "class1": 0.5369091746764242
                    },
                    "regulatory_source": "ENSMUSG00000035158",
                    "regulatory_target": "ENSMUSG00000020330"
                },
                "ENSMUSG00000035158_ENSMUSG00000020522": {
                    "id": "ENSMUSG00000035158_ENSMUSG00000020522",
                    "type": null,
                    "score": null,
                    "reversable": false,
                    "correlations": {
                        "class1": 0.21039909237265986
                    },
                    "regulatory_source": "ENSMUSG00000035158",
                    "regulatory_target": "ENSMUSG00000020522"
                },
                "ENSMUSG00000035158_ENSMUSG00000021666": {
                    "id": "ENSMUSG00000035158_ENSMUSG00000021666",
                    "type": null,
                    "score": null,
                    "reversable": false,
                    "correlations": {
                        "class1": 0.7737303636982589
                    },
                    "regulatory_source": "ENSMUSG00000035158",
                    "regulatory_target": "ENSMUSG00000021666"
                },
                "ENSMUSG00000035158_ENSMUSG00000021807": {
                    "id": "ENSMUSG00000035158_ENSMUSG00000021807",
                    "type": null,
                    "score": null,
                    "reversable": false,
                    "correlations": {
                        "class1": 0.5177940874078496
                    },
                    "regulatory_source": "ENSMUSG00000035158",
                    "regulatory_target": "ENSMUSG00000021807"
                },
                "ENSMUSG00000035158_ENSMUSG00000022450": {
                    "id": "ENSMUSG00000035158_ENSMUSG00000022450",
                    "type": null,
                    "score": null,
                    "reversable": false,
                    "correlations": {
                        "class1": 0.657476357601767
                    },
                    "regulatory_source": "ENSMUSG00000035158",
                    "regulatory_target": "ENSMUSG00000022450"
                },
                "ENSMUSG00000035158_ENSMUSG00000022797": {
                    "id": "ENSMUSG00000035158_ENSMUSG00000022797",
                    "type": null,
                    "score": null,
                    "reversable": false,
                    "correlations": {
                        "class1": 0.30333205797569207
                    },
                    "regulatory_source": "ENSMUSG00000035158",
                    "regulatory_target": "ENSMUSG00000022797"
                },
                "ENSMUSG00000035158_ENSMUSG00000024038": {
                    "id": "ENSMUSG00000035158_ENSMUSG00000024038",
                    "type": null,
                    "score": null,
                    "reversable": false,
                    "correlations": {
                        "class1": 0.39477318870455635
                    },
                    "regulatory_source": "ENSMUSG00000035158",
                    "regulatory_target": "ENSMUSG00000024038"
                },
                "ENSMUSG00000035158_ENSMUSG00000024991": {
                    "id": "ENSMUSG00000035158_ENSMUSG00000024991",
                    "type": null,
                    "score": null,
                    "reversable": false,
                    "correlations": {
                        "class1": 0.5552016034627415
                    },
                    "regulatory_source": "ENSMUSG00000035158",
                    "regulatory_target": "ENSMUSG00000024991"
                },
                "ENSMUSG00000035158_ENSMUSG00000025175": {
                    "id": "ENSMUSG00000035158_ENSMUSG00000025175",
                    "type": null,
                    "score": null,
                    "reversable": false,
                    "correlations": {
                        "class1": 0.9975792230763358
                    },
                    "regulatory_source": "ENSMUSG00000035158",
                    "regulatory_target": "ENSMUSG00000025175"
                },
                "ENSMUSG00000035158_ENSMUSG00000025465": {
                    "id": "ENSMUSG00000035158_ENSMUSG00000025465",
                    "type": null,
                    "score": null,
                    "reversable": false,
                    "correlations": {
                        "class1": 0.2788012578113873
                    },
                    "regulatory_source": "ENSMUSG00000035158",
                    "regulatory_target": "ENSMUSG00000025465"
                },
                "ENSMUSG00000035158_ENSMUSG00000025781": {
                    "id": "ENSMUSG00000035158_ENSMUSG00000025781",
                    "type": null,
                    "score": null,
                    "reversable": false,
                    "correlations": {
                        "class1": 0.28237604062600796
                    },
                    "regulatory_source": "ENSMUSG00000035158",
                    "regulatory_target": "ENSMUSG00000025781"
                },
                "ENSMUSG00000035158_ENSMUSG00000026857": {
                    "id": "ENSMUSG00000035158_ENSMUSG00000026857",
                    "type": null,
                    "score": null,
                    "reversable": false,
                    "correlations": {
                        "class1": 0.4649801332675311
                    },
                    "regulatory_source": "ENSMUSG00000035158",
                    "regulatory_target": "ENSMUSG00000026857"
                },
                "ENSMUSG00000035158_ENSMUSG00000026864": {
                    "id": "ENSMUSG00000035158_ENSMUSG00000026864",
                    "type": null,
                    "score": null,
                    "reversable": false,
                    "correlations": {
                        "class1": 0.43548490731239714
                    },
                    "regulatory_source": "ENSMUSG00000035158",
                    "regulatory_target": "ENSMUSG00000026864"
                },
                "ENSMUSG00000035158_ENSMUSG00000027091": {
                    "id": "ENSMUSG00000035158_ENSMUSG00000027091",
                    "type": null,
                    "score": null,
                    "reversable": false,
                    "correlations": {
                        "class1": 0.2788156185539172
                    },
                    "regulatory_source": "ENSMUSG00000035158",
                    "regulatory_target": "ENSMUSG00000027091"
                },
                "ENSMUSG00000035158_ENSMUSG00000028278": {
                    "id": "ENSMUSG00000035158_ENSMUSG00000028278",
                    "type": null,
                    "score": null,
                    "reversable": false,
                    "correlations": {
                        "class1": 0.9984035896231581
                    },
                    "regulatory_source": "ENSMUSG00000035158",
                    "regulatory_target": "ENSMUSG00000028278"
                },
                "ENSMUSG00000035158_ENSMUSG00000028639": {
                    "id": "ENSMUSG00000035158_ENSMUSG00000028639",
                    "type": null,
                    "score": null,
                    "reversable": false,
                    "correlations": {
                        "class1": 0.21034514680705282
                    },
                    "regulatory_source": "ENSMUSG00000035158",
                    "regulatory_target": "ENSMUSG00000028639"
                },
                "ENSMUSG00000035158_ENSMUSG00000028651": {
                    "id": "ENSMUSG00000035158_ENSMUSG00000028651",
                    "type": null,
                    "score": null,
                    "reversable": false,
                    "correlations": {
                        "class1": 0.8820999371730024
                    },
                    "regulatory_source": "ENSMUSG00000035158",
                    "regulatory_target": "ENSMUSG00000028651"
                },
                "ENSMUSG00000035158_ENSMUSG00000028683": {
                    "id": "ENSMUSG00000035158_ENSMUSG00000028683",
                    "type": null,
                    "score": null,
                    "reversable": false,
                    "correlations": {
                        "class1": 0.9873907065088953
                    },
                    "regulatory_source": "ENSMUSG00000035158",
                    "regulatory_target": "ENSMUSG00000028683"
                },
                "ENSMUSG00000035158_ENSMUSG00000029432": {
                    "id": "ENSMUSG00000035158_ENSMUSG00000029432",
                    "type": null,
                    "score": null,
                    "reversable": false,
                    "correlations": {
                        "class1": 0.3515709412442626
                    },
                    "regulatory_source": "ENSMUSG00000035158",
                    "regulatory_target": "ENSMUSG00000029432"
                },
                "ENSMUSG00000035158_ENSMUSG00000029452": {
                    "id": "ENSMUSG00000035158_ENSMUSG00000029452",
                    "type": null,
                    "score": null,
                    "reversable": false,
                    "correlations": {
                        "class1": 0.40982095438967536
                    },
                    "regulatory_source": "ENSMUSG00000035158",
                    "regulatory_target": "ENSMUSG00000029452"
                },
                "ENSMUSG00000035158_ENSMUSG00000029918": {
                    "id": "ENSMUSG00000035158_ENSMUSG00000029918",
                    "type": null,
                    "score": null,
                    "reversable": false,
                    "correlations": {
                        "class1": 0.3986073043482334
                    },
                    "regulatory_source": "ENSMUSG00000035158",
                    "regulatory_target": "ENSMUSG00000029918"
                },
                "ENSMUSG00000035158_ENSMUSG00000029920": {
                    "id": "ENSMUSG00000035158_ENSMUSG00000029920",
                    "type": null,
                    "score": null,
                    "reversable": false,
                    "correlations": {
                        "class1": 0.8211128110727564
                    },
                    "regulatory_source": "ENSMUSG00000035158",
                    "regulatory_target": "ENSMUSG00000029920"
                },
                "ENSMUSG00000035158_ENSMUSG00000030647": {
                    "id": "ENSMUSG00000035158_ENSMUSG00000030647",
                    "type": null,
                    "score": null,
                    "reversable": false,
                    "correlations": {
                        "class1": 0.570123775063896
                    },
                    "regulatory_source": "ENSMUSG00000035158",
                    "regulatory_target": "ENSMUSG00000030647"
                },
                "ENSMUSG00000035158_ENSMUSG00000030814": {
                    "id": "ENSMUSG00000035158_ENSMUSG00000030814",
                    "type": null,
                    "score": null,
                    "reversable": false,
                    "correlations": {
                        "class1": 0.5342530021572378
                    },
                    "regulatory_source": "ENSMUSG00000035158",
                    "regulatory_target": "ENSMUSG00000030814"
                },
                "ENSMUSG00000035158_ENSMUSG00000031681": {
                    "id": "ENSMUSG00000035158_ENSMUSG00000031681",
                    "type": null,
                    "score": null,
                    "reversable": false,
                    "correlations": {
                        "class1": 0.8447008235565805
                    },
                    "regulatory_source": "ENSMUSG00000035158",
                    "regulatory_target": "ENSMUSG00000031681"
                },
                "ENSMUSG00000035158_ENSMUSG00000032437": {
                    "id": "ENSMUSG00000035158_ENSMUSG00000032437",
                    "type": null,
                    "score": null,
                    "reversable": false,
                    "correlations": {
                        "class1": 0.9940820447557975
                    },
                    "regulatory_source": "ENSMUSG00000035158",
                    "regulatory_target": "ENSMUSG00000032437"
                },
                "ENSMUSG00000035158_ENSMUSG00000032615": {
                    "id": "ENSMUSG00000035158_ENSMUSG00000032615",
                    "type": null,
                    "score": null,
                    "reversable": false,
                    "correlations": {
                        "class1": 0.9707357788047687
                    },
                    "regulatory_source": "ENSMUSG00000035158",
                    "regulatory_target": "ENSMUSG00000032615"
                },
                "ENSMUSG00000035158_ENSMUSG00000032902": {
                    "id": "ENSMUSG00000035158_ENSMUSG00000032902",
                    "type": null,
                    "score": null,
                    "reversable": false,
                    "correlations": {
                        "class1": 0.9868507936837468
                    },
                    "regulatory_source": "ENSMUSG00000035158",
                    "regulatory_target": "ENSMUSG00000032902"
                },
                "ENSMUSG00000035158_ENSMUSG00000033423": {
                    "id": "ENSMUSG00000035158_ENSMUSG00000033423",
                    "type": null,
                    "score": null,
                    "reversable": false,
                    "correlations": {
                        "class1": 0.921751382158217
                    },
                    "regulatory_source": "ENSMUSG00000035158",
                    "regulatory_target": "ENSMUSG00000033423"
                },
                "ENSMUSG00000035158_ENSMUSG00000033429": {
                    "id": "ENSMUSG00000035158_ENSMUSG00000033429",
                    "type": null,
                    "score": null,
                    "reversable": false,
                    "correlations": {
                        "class1": 0.3850101613261403
                    },
                    "regulatory_source": "ENSMUSG00000035158",
                    "regulatory_target": "ENSMUSG00000033429"
                },
                "ENSMUSG00000035158_ENSMUSG00000034088": {
                    "id": "ENSMUSG00000035158_ENSMUSG00000034088",
                    "type": null,
                    "score": null,
                    "reversable": false,
                    "correlations": {
                        "class1": 0.3212944760481417
                    },
                    "regulatory_source": "ENSMUSG00000035158",
                    "regulatory_target": "ENSMUSG00000034088"
                },
                "ENSMUSG00000035992_ENSMUSG00000035158": {
                    "id": "ENSMUSG00000035992_ENSMUSG00000035158",
                    "type": null,
                    "score": null,
                    "reversable": false,
                    "correlations": {
                        "class1": 0.9731277461570357
                    },
                    "regulatory_source": "ENSMUSG00000035158",
                    "regulatory_target": "ENSMUSG00000035992"
                },
                "ENSMUSG00000036777_ENSMUSG00000035158": {
                    "id": "ENSMUSG00000036777_ENSMUSG00000035158",
                    "type": null,
                    "score": null,
                    "reversable": false,
                    "correlations": {
                        "class1": 0.6063276156279864
                    },
                    "regulatory_source": "ENSMUSG00000035158",
                    "regulatory_target": "ENSMUSG00000036777"
                },
                "ENSMUSG00000037236_ENSMUSG00000035158": {
                    "id": "ENSMUSG00000037236_ENSMUSG00000035158",
                    "type": null,
                    "score": null,
                    "reversable": false,
                    "correlations": {
                        "class1": 0.3357439413030765
                    },
                    "regulatory_source": "ENSMUSG00000035158",
                    "regulatory_target": "ENSMUSG00000037236"
                },
                "ENSMUSG00000038949_ENSMUSG00000035158": {
                    "id": "ENSMUSG00000038949_ENSMUSG00000035158",
                    "type": null,
                    "score": null,
                    "reversable": false,
                    "correlations": {
                        "class1": 0.36534797855498086
                    },
                    "regulatory_source": "ENSMUSG00000035158",
                    "regulatory_target": "ENSMUSG00000038949"
                },
                "ENSMUSG00000039873_ENSMUSG00000035158": {
                    "id": "ENSMUSG00000039873_ENSMUSG00000035158",
                    "type": null,
                    "score": null,
                    "reversable": false,
                    "correlations": {
                        "class1": 0.9988771508179984
                    },
                    "regulatory_source": "ENSMUSG00000035158",
                    "regulatory_target": "ENSMUSG00000039873"
                },
                "ENSMUSG00000042650_ENSMUSG00000035158": {
                    "id": "ENSMUSG00000042650_ENSMUSG00000035158",
                    "type": null,
                    "score": null,
                    "reversable": false,
                    "correlations": {
                        "class1": 0.24762739798171168
                    },
                    "regulatory_source": "ENSMUSG00000035158",
                    "regulatory_target": "ENSMUSG00000042650"
                },
                "ENSMUSG00000046727_ENSMUSG00000035158": {
                    "id": "ENSMUSG00000046727_ENSMUSG00000035158",
                    "type": null,
                    "score": null,
                    "reversable": false,
                    "correlations": {
                        "class1": 0.9673570607014795
                    },
                    "regulatory_source": "ENSMUSG00000035158",
                    "regulatory_target": "ENSMUSG00000046727"
                },
                "ENSMUSG00000049643_ENSMUSG00000035158": {
                    "id": "ENSMUSG00000049643_ENSMUSG00000035158",
                    "type": null,
                    "score": null,
                    "reversable": false,
                    "correlations": {
                        "class1": 0.9988771508179985
                    },
                    "regulatory_source": "ENSMUSG00000035158",
                    "regulatory_target": "ENSMUSG00000049643"
                },
                "ENSMUSG00000051223_ENSMUSG00000035158": {
                    "id": "ENSMUSG00000051223_ENSMUSG00000035158",
                    "type": null,
                    "score": null,
                    "reversable": false,
                    "correlations": {
                        "class1": 0.28201493485918694
                    },
                    "regulatory_source": "ENSMUSG00000035158",
                    "regulatory_target": "ENSMUSG00000051223"
                },
                "ENSMUSG00000051502_ENSMUSG00000035158": {
                    "id": "ENSMUSG00000051502_ENSMUSG00000035158",
                    "type": null,
                    "score": null,
                    "reversable": false,
                    "correlations": {
                        "class1": 0.9988771508179984
                    },
                    "regulatory_source": "ENSMUSG00000035158",
                    "regulatory_target": "ENSMUSG00000051502"
                },
                "ENSMUSG00000053553_ENSMUSG00000035158": {
                    "id": "ENSMUSG00000053553_ENSMUSG00000035158",
                    "type": null,
                    "score": null,
                    "reversable": false,
                    "correlations": {
                        "class1": 0.6026484381457943
                    },
                    "regulatory_source": "ENSMUSG00000035158",
                    "regulatory_target": "ENSMUSG00000053553"
                },
                "ENSMUSG00000058076_ENSMUSG00000035158": {
                    "id": "ENSMUSG00000058076_ENSMUSG00000035158",
                    "type": null,
                    "score": null,
                    "reversable": false,
                    "correlations": {
                        "class1": 0.2321833444382533
                    },
                    "regulatory_source": "ENSMUSG00000035158",
                    "regulatory_target": "ENSMUSG00000058076"
                },
                "ENSMUSG00000061306_ENSMUSG00000035158": {
                    "id": "ENSMUSG00000061306_ENSMUSG00000035158",
                    "type": null,
                    "score": null,
                    "reversable": false,
                    "correlations": {
                        "class1": 0.2027816662569326
                    },
                    "regulatory_source": "ENSMUSG00000035158",
                    "regulatory_target": "ENSMUSG00000061306"
                },
                "ENSMUSG00000062270_ENSMUSG00000035158": {
                    "id": "ENSMUSG00000062270_ENSMUSG00000035158",
                    "type": null,
                    "score": null,
                    "reversable": false,
                    "correlations": {
                        "class1": 0.25259885000768334
                    },
                    "regulatory_source": "ENSMUSG00000035158",
                    "regulatory_target": "ENSMUSG00000062270"
                },
                "ENSMUSG00000064340_ENSMUSG00000035158": {
                    "id": "ENSMUSG00000064340_ENSMUSG00000035158",
                    "type": null,
                    "score": null,
                    "reversable": false,
                    "correlations": {
                        "class1": 0.5496287877104679
                    },
                    "regulatory_source": "ENSMUSG00000035158",
                    "regulatory_target": "ENSMUSG00000064340"
                },
                "ENSMUSG00000070493_ENSMUSG00000035158": {
                    "id": "ENSMUSG00000070493_ENSMUSG00000035158",
                    "type": null,
                    "score": null,
                    "reversable": false,
                    "correlations": {
                        "class1": 0.21720017022589114
                    },
                    "regulatory_source": "ENSMUSG00000035158",
                    "regulatory_target": "ENSMUSG00000070493"
                },
                "ENSMUSG00000073838_ENSMUSG00000035158": {
                    "id": "ENSMUSG00000073838_ENSMUSG00000035158",
                    "type": null,
                    "score": null,
                    "reversable": false,
                    "correlations": {
                        "class1": 0.37101430269510416
                    },
                    "regulatory_source": "ENSMUSG00000035158",
                    "regulatory_target": "ENSMUSG00000073838"
                },
                "ENSMUSG00000091537_ENSMUSG00000035158": {
                    "id": "ENSMUSG00000091537_ENSMUSG00000035158",
                    "type": null,
                    "score": null,
                    "reversable": false,
                    "correlations": {
                        "class1": 0.3530689730457293
                    },
                    "regulatory_source": "ENSMUSG00000035158",
                    "regulatory_target": "ENSMUSG00000091537"
                },
                "ENSMUSG00000036036_ENSMUSG00000001506": {
                    "id": "ENSMUSG00000036036_ENSMUSG00000001506",
                    "type": null,
                    "score": null,
                    "reversable": false,
                    "correlations": {
                        "class1": 0.5781659998572595
                    },
                    "regulatory_source": "ENSMUSG00000036036",
                    "regulatory_target": "ENSMUSG00000001506"
                },
                "ENSMUSG00000036036_ENSMUSG00000002728": {
                    "id": "ENSMUSG00000036036_ENSMUSG00000002728",
                    "type": null,
                    "score": null,
                    "reversable": false,
                    "correlations": {
                        "class1": 0.29720438144971123
                    },
                    "regulatory_source": "ENSMUSG00000036036",
                    "regulatory_target": "ENSMUSG00000002728"
                },
                "ENSMUSG00000036036_ENSMUSG00000008575": {
                    "id": "ENSMUSG00000036036_ENSMUSG00000008575",
                    "type": null,
                    "score": null,
                    "reversable": false,
                    "correlations": {
                        "class1": 0.6865011369917333
                    },
                    "regulatory_source": "ENSMUSG00000036036",
                    "regulatory_target": "ENSMUSG00000008575"
                },
                "ENSMUSG00000036036_ENSMUSG00000009563": {
                    "id": "ENSMUSG00000036036_ENSMUSG00000009563",
                    "type": null,
                    "score": null,
                    "reversable": false,
                    "correlations": {
                        "class1": 0.35976347457152746
                    },
                    "regulatory_source": "ENSMUSG00000036036",
                    "regulatory_target": "ENSMUSG00000009563"
                },
                "ENSMUSG00000036036_ENSMUSG00000020114": {
                    "id": "ENSMUSG00000036036_ENSMUSG00000020114",
                    "type": null,
                    "score": null,
                    "reversable": false,
                    "correlations": {
                        "class1": 0.8456115414663682
                    },
                    "regulatory_source": "ENSMUSG00000036036",
                    "regulatory_target": "ENSMUSG00000020114"
                },
                "ENSMUSG00000036036_ENSMUSG00000025922": {
                    "id": "ENSMUSG00000036036_ENSMUSG00000025922",
                    "type": null,
                    "score": null,
                    "reversable": false,
                    "correlations": {
                        "class1": 0.28718126411144307
                    },
                    "regulatory_source": "ENSMUSG00000036036",
                    "regulatory_target": "ENSMUSG00000025922"
                },
                "ENSMUSG00000036036_ENSMUSG00000026761": {
                    "id": "ENSMUSG00000036036_ENSMUSG00000026761",
                    "type": null,
                    "score": null,
                    "reversable": false,
                    "correlations": {
                        "class1": 0.3388316027792759
                    },
                    "regulatory_source": "ENSMUSG00000036036",
                    "regulatory_target": "ENSMUSG00000026761"
                },
                "ENSMUSG00000036036_ENSMUSG00000026869": {
                    "id": "ENSMUSG00000036036_ENSMUSG00000026869",
                    "type": null,
                    "score": null,
                    "reversable": false,
                    "correlations": {
                        "class1": 0.24200743475190512
                    },
                    "regulatory_source": "ENSMUSG00000036036",
                    "regulatory_target": "ENSMUSG00000026869"
                },
                "ENSMUSG00000036036_ENSMUSG00000027193": {
                    "id": "ENSMUSG00000036036_ENSMUSG00000027193",
                    "type": null,
                    "score": null,
                    "reversable": false,
                    "correlations": {
                        "class1": 0.2975638196203198
                    },
                    "regulatory_source": "ENSMUSG00000036036",
                    "regulatory_target": "ENSMUSG00000027193"
                },
                "ENSMUSG00000036036_ENSMUSG00000028140": {
                    "id": "ENSMUSG00000036036_ENSMUSG00000028140",
                    "type": null,
                    "score": null,
                    "reversable": false,
                    "correlations": {
                        "class1": 0.22172036905501954
                    },
                    "regulatory_source": "ENSMUSG00000036036",
                    "regulatory_target": "ENSMUSG00000028140"
                },
                "ENSMUSG00000036036_ENSMUSG00000028797": {
                    "id": "ENSMUSG00000036036_ENSMUSG00000028797",
                    "type": null,
                    "score": null,
                    "reversable": false,
                    "correlations": {
                        "class1": 0.2865916586079362
                    },
                    "regulatory_source": "ENSMUSG00000036036",
                    "regulatory_target": "ENSMUSG00000028797"
                },
                "ENSMUSG00000036036_ENSMUSG00000029227": {
                    "id": "ENSMUSG00000036036_ENSMUSG00000029227",
                    "type": null,
                    "score": null,
                    "reversable": false,
                    "correlations": {
                        "class1": 0.6816431370533463
                    },
                    "regulatory_source": "ENSMUSG00000036036",
                    "regulatory_target": "ENSMUSG00000029227"
                },
                "ENSMUSG00000036036_ENSMUSG00000029629": {
                    "id": "ENSMUSG00000036036_ENSMUSG00000029629",
                    "type": null,
                    "score": null,
                    "reversable": false,
                    "correlations": {
                        "class1": 0.5108373803520015
                    },
                    "regulatory_source": "ENSMUSG00000036036",
                    "regulatory_target": "ENSMUSG00000029629"
                },
                "ENSMUSG00000038525_ENSMUSG00000036036": {
                    "id": "ENSMUSG00000038525_ENSMUSG00000036036",
                    "type": null,
                    "score": null,
                    "reversable": false,
                    "correlations": {
                        "class1": 0.8205011035945048
                    },
                    "regulatory_source": "ENSMUSG00000036036",
                    "regulatory_target": "ENSMUSG00000038525"
                },
                "ENSMUSG00000039693_ENSMUSG00000036036": {
                    "id": "ENSMUSG00000039693_ENSMUSG00000036036",
                    "type": null,
                    "score": null,
                    "reversable": false,
                    "correlations": {
                        "class1": 0.4601316992396372
                    },
                    "regulatory_source": "ENSMUSG00000036036",
                    "regulatory_target": "ENSMUSG00000039693"
                },
                "ENSMUSG00000042115_ENSMUSG00000036036": {
                    "id": "ENSMUSG00000042115_ENSMUSG00000036036",
                    "type": null,
                    "score": null,
                    "reversable": false,
                    "correlations": {
                        "class1": 0.8433299243450444
                    },
                    "regulatory_source": "ENSMUSG00000036036",
                    "regulatory_target": "ENSMUSG00000042115"
                },
                "ENSMUSG00000045948_ENSMUSG00000036036": {
                    "id": "ENSMUSG00000045948_ENSMUSG00000036036",
                    "type": null,
                    "score": null,
                    "reversable": false,
                    "correlations": {
                        "class1": 0.4564573561366139
                    },
                    "regulatory_source": "ENSMUSG00000036036",
                    "regulatory_target": "ENSMUSG00000045948"
                },
                "ENSMUSG00000071176_ENSMUSG00000036036": {
                    "id": "ENSMUSG00000071176_ENSMUSG00000036036",
                    "type": null,
                    "score": null,
                    "reversable": false,
                    "correlations": {
                        "class1": 0.5749495691481278
                    },
                    "regulatory_source": "ENSMUSG00000036036",
                    "regulatory_target": "ENSMUSG00000071176"
                },
                "ENSMUSG00000075408_ENSMUSG00000036036": {
                    "id": "ENSMUSG00000075408_ENSMUSG00000036036",
                    "type": null,
                    "score": null,
                    "reversable": false,
                    "correlations": {
                        "class1": 0.8465755296830539
                    },
                    "regulatory_source": "ENSMUSG00000036036",
                    "regulatory_target": "ENSMUSG00000075408"
                },
                "ENSMUSG00000079215_ENSMUSG00000036036": {
                    "id": "ENSMUSG00000079215_ENSMUSG00000036036",
                    "type": null,
                    "score": null,
                    "reversable": false,
                    "correlations": {
                        "class1": 0.8185735438241253
                    },
                    "regulatory_source": "ENSMUSG00000036036",
                    "regulatory_target": "ENSMUSG00000079215"
                },
                "ENSMUSG00000080776_ENSMUSG00000036036": {
                    "id": "ENSMUSG00000080776_ENSMUSG00000036036",
                    "type": null,
                    "score": null,
                    "reversable": false,
                    "correlations": {
                        "class1": 0.3229001627791457
                    },
                    "regulatory_source": "ENSMUSG00000036036",
                    "regulatory_target": "ENSMUSG00000080776"
                },
                "ENSMUSG00000036461_ENSMUSG00000020936": {
                    "id": "ENSMUSG00000036461_ENSMUSG00000020936",
                    "type": null,
                    "score": null,
                    "reversable": false,
                    "correlations": {
                        "class1": 0.35769153593440756
                    },
                    "regulatory_source": "ENSMUSG00000036461",
                    "regulatory_target": "ENSMUSG00000020936"
                },
                "ENSMUSG00000036461_ENSMUSG00000034587": {
                    "id": "ENSMUSG00000036461_ENSMUSG00000034587",
                    "type": null,
                    "score": null,
                    "reversable": false,
                    "correlations": {
                        "class1": 0.947262015517379
                    },
                    "regulatory_source": "ENSMUSG00000036461",
                    "regulatory_target": "ENSMUSG00000034587"
                },
                "ENSMUSG00000036461_ENSMUSG00000036438": {
                    "id": "ENSMUSG00000036461_ENSMUSG00000036438",
                    "type": null,
                    "score": null,
                    "reversable": false,
                    "correlations": {
                        "class1": 0.24165639310367457
                    },
                    "regulatory_source": "ENSMUSG00000036461",
                    "regulatory_target": "ENSMUSG00000036438"
                },
                "ENSMUSG00000047675_ENSMUSG00000036461": {
                    "id": "ENSMUSG00000047675_ENSMUSG00000036461",
                    "type": null,
                    "score": null,
                    "reversable": false,
                    "correlations": {
                        "class1": 0.3866147353701859
                    },
                    "regulatory_source": "ENSMUSG00000036461",
                    "regulatory_target": "ENSMUSG00000047675"
                },
                "ENSMUSG00000066148_ENSMUSG00000036461": {
                    "id": "ENSMUSG00000066148_ENSMUSG00000036461",
                    "type": null,
                    "score": null,
                    "reversable": false,
                    "correlations": {
                        "class1": 0.4579389598461886
                    },
                    "regulatory_source": "ENSMUSG00000036461",
                    "regulatory_target": "ENSMUSG00000066148"
                },
                "ENSMUSG00000037868_ENSMUSG00000027456": {
                    "id": "ENSMUSG00000037868_ENSMUSG00000027456",
                    "type": null,
                    "score": null,
                    "reversable": false,
                    "correlations": {
                        "class1": 0.8278845119055411
                    },
                    "regulatory_source": "ENSMUSG00000037868",
                    "regulatory_target": "ENSMUSG00000027456"
                },
                "ENSMUSG00000037868_ENSMUSG00000028771": {
                    "id": "ENSMUSG00000037868_ENSMUSG00000028771",
                    "type": null,
                    "score": null,
                    "reversable": false,
                    "correlations": {
                        "class1": 0.4162478478825023
                    },
                    "regulatory_source": "ENSMUSG00000037868",
                    "regulatory_target": "ENSMUSG00000028771"
                },
                "ENSMUSG00000037868_ENSMUSG00000031730": {
                    "id": "ENSMUSG00000037868_ENSMUSG00000031730",
                    "type": null,
                    "score": null,
                    "reversable": false,
                    "correlations": {
                        "class1": 0.35339939671181936
                    },
                    "regulatory_source": "ENSMUSG00000037868",
                    "regulatory_target": "ENSMUSG00000031730"
                },
                "ENSMUSG00000037868_ENSMUSG00000032480": {
                    "id": "ENSMUSG00000037868_ENSMUSG00000032480",
                    "type": null,
                    "score": null,
                    "reversable": false,
                    "correlations": {
                        "class1": 0.4600243538613434
                    },
                    "regulatory_source": "ENSMUSG00000037868",
                    "regulatory_target": "ENSMUSG00000032480"
                },
                "ENSMUSG00000037896_ENSMUSG00000037868": {
                    "id": "ENSMUSG00000037896_ENSMUSG00000037868",
                    "type": null,
                    "score": null,
                    "reversable": false,
                    "correlations": {
                        "class1": 0.851463578092282
                    },
                    "regulatory_source": "ENSMUSG00000037868",
                    "regulatory_target": "ENSMUSG00000037896"
                },
                "ENSMUSG00000056608_ENSMUSG00000037868": {
                    "id": "ENSMUSG00000056608_ENSMUSG00000037868",
                    "type": null,
                    "score": null,
                    "reversable": false,
                    "correlations": {
                        "class1": 0.8472241464423634
                    },
                    "regulatory_source": "ENSMUSG00000037868",
                    "regulatory_target": "ENSMUSG00000056608"
                },
                "ENSMUSG00000038615_ENSMUSG00000009927": {
                    "id": "ENSMUSG00000038615_ENSMUSG00000009927",
                    "type": null,
                    "score": null,
                    "reversable": false,
                    "correlations": {
                        "class1": 0.27907844815792915
                    },
                    "regulatory_source": "ENSMUSG00000038615",
                    "regulatory_target": "ENSMUSG00000009927"
                },
                "ENSMUSG00000067925_ENSMUSG00000038615": {
                    "id": "ENSMUSG00000067925_ENSMUSG00000038615",
                    "type": null,
                    "score": null,
                    "reversable": false,
                    "correlations": {
                        "class1": 0.263189010127808
                    },
                    "regulatory_source": "ENSMUSG00000038615",
                    "regulatory_target": "ENSMUSG00000067925"
                },
                "ENSMUSG00000087270_ENSMUSG00000038615": {
                    "id": "ENSMUSG00000087270_ENSMUSG00000038615",
                    "type": null,
                    "score": null,
                    "reversable": false,
                    "correlations": {
                        "class1": 0.22897663884242886
                    },
                    "regulatory_source": "ENSMUSG00000038615",
                    "regulatory_target": "ENSMUSG00000087270"
                },
                "ENSMUSG00000038648_ENSMUSG00000026155": {
                    "id": "ENSMUSG00000038648_ENSMUSG00000026155",
                    "type": null,
                    "score": null,
                    "reversable": false,
                    "correlations": {
                        "class1": 0.5552613636385473
                    },
                    "regulatory_source": "ENSMUSG00000038648",
                    "regulatory_target": "ENSMUSG00000026155"
                },
                "ENSMUSG00000038648_ENSMUSG00000030717": {
                    "id": "ENSMUSG00000038648_ENSMUSG00000030717",
                    "type": null,
                    "score": null,
                    "reversable": false,
                    "correlations": {
                        "class1": 0.7287297659844316
                    },
                    "regulatory_source": "ENSMUSG00000038648",
                    "regulatory_target": "ENSMUSG00000030717"
                },
                "ENSMUSG00000038648_ENSMUSG00000031012": {
                    "id": "ENSMUSG00000038648_ENSMUSG00000031012",
                    "type": null,
                    "score": null,
                    "reversable": false,
                    "correlations": {
                        "class1": 0.7291095910164181
                    },
                    "regulatory_source": "ENSMUSG00000038648",
                    "regulatory_target": "ENSMUSG00000031012"
                },
                "ENSMUSG00000038648_ENSMUSG00000032026": {
                    "id": "ENSMUSG00000038648_ENSMUSG00000032026",
                    "type": null,
                    "score": null,
                    "reversable": false,
                    "correlations": {
                        "class1": 0.45376213561494233
                    },
                    "regulatory_source": "ENSMUSG00000038648",
                    "regulatory_target": "ENSMUSG00000032026"
                },
                "ENSMUSG00000038648_ENSMUSG00000037007": {
                    "id": "ENSMUSG00000038648_ENSMUSG00000037007",
                    "type": null,
                    "score": null,
                    "reversable": false,
                    "correlations": {
                        "class1": 0.8154676870885162
                    },
                    "regulatory_source": "ENSMUSG00000038648",
                    "regulatory_target": "ENSMUSG00000037007"
                },
                "ENSMUSG00000038648_ENSMUSG00000037361": {
                    "id": "ENSMUSG00000038648_ENSMUSG00000037361",
                    "type": null,
                    "score": null,
                    "reversable": false,
                    "correlations": {
                        "class1": 0.33153362414565374
                    },
                    "regulatory_source": "ENSMUSG00000038648",
                    "regulatory_target": "ENSMUSG00000037361"
                },
                "ENSMUSG00000038648_ENSMUSG00000038539": {
                    "id": "ENSMUSG00000038648_ENSMUSG00000038539",
                    "type": null,
                    "score": null,
                    "reversable": false,
                    "correlations": {
                        "class1": 0.5604071074870753
                    },
                    "regulatory_source": "ENSMUSG00000038648",
                    "regulatory_target": "ENSMUSG00000038539"
                },
                "ENSMUSG00000039234_ENSMUSG00000038648": {
                    "id": "ENSMUSG00000039234_ENSMUSG00000038648",
                    "type": null,
                    "score": null,
                    "reversable": false,
                    "correlations": {
                        "class1": 0.6525832029745582
                    },
                    "regulatory_source": "ENSMUSG00000038648",
                    "regulatory_target": "ENSMUSG00000039234"
                },
                "ENSMUSG00000041459_ENSMUSG00000038648": {
                    "id": "ENSMUSG00000041459_ENSMUSG00000038648",
                    "type": null,
                    "score": null,
                    "reversable": false,
                    "correlations": {
                        "class1": 0.463871568976478
                    },
                    "regulatory_source": "ENSMUSG00000038648",
                    "regulatory_target": "ENSMUSG00000041459"
                },
                "ENSMUSG00000042699_ENSMUSG00000038648": {
                    "id": "ENSMUSG00000042699_ENSMUSG00000038648",
                    "type": null,
                    "score": null,
                    "reversable": false,
                    "correlations": {
                        "class1": 0.2703652414282569
                    },
                    "regulatory_source": "ENSMUSG00000038648",
                    "regulatory_target": "ENSMUSG00000042699"
                },
                "ENSMUSG00000049658_ENSMUSG00000038648": {
                    "id": "ENSMUSG00000049658_ENSMUSG00000038648",
                    "type": null,
                    "score": null,
                    "reversable": false,
                    "correlations": {
                        "class1": 0.7997062245775274
                    },
                    "regulatory_source": "ENSMUSG00000038648",
                    "regulatory_target": "ENSMUSG00000049658"
                },
                "ENSMUSG00000057113_ENSMUSG00000038648": {
                    "id": "ENSMUSG00000057113_ENSMUSG00000038648",
                    "type": null,
                    "score": null,
                    "reversable": false,
                    "correlations": {
                        "class1": 0.30709561091274235
                    },
                    "regulatory_source": "ENSMUSG00000038648",
                    "regulatory_target": "ENSMUSG00000057113"
                },
                "ENSMUSG00000071655_ENSMUSG00000038648": {
                    "id": "ENSMUSG00000071655_ENSMUSG00000038648",
                    "type": null,
                    "score": null,
                    "reversable": false,
                    "correlations": {
                        "class1": 0.4008875127773064
                    },
                    "regulatory_source": "ENSMUSG00000038648",
                    "regulatory_target": "ENSMUSG00000071655"
                },
                "ENSMUSG00000075701_ENSMUSG00000038648": {
                    "id": "ENSMUSG00000075701_ENSMUSG00000038648",
                    "type": null,
                    "score": null,
                    "reversable": false,
                    "correlations": {
                        "class1": 0.2701150066657239
                    },
                    "regulatory_source": "ENSMUSG00000038648",
                    "regulatory_target": "ENSMUSG00000075701"
                },
                "ENSMUSG00000038692_ENSMUSG00000021910": {
                    "id": "ENSMUSG00000038692_ENSMUSG00000021910",
                    "type": null,
                    "score": null,
                    "reversable": false,
                    "correlations": {
                        "class1": 0.21324200673800095
                    },
                    "regulatory_source": "ENSMUSG00000038692",
                    "regulatory_target": "ENSMUSG00000021910"
                },
                "ENSMUSG00000038692_ENSMUSG00000022247": {
                    "id": "ENSMUSG00000038692_ENSMUSG00000022247",
                    "type": null,
                    "score": null,
                    "reversable": false,
                    "correlations": {
                        "class1": 0.258665086609365
                    },
                    "regulatory_source": "ENSMUSG00000038692",
                    "regulatory_target": "ENSMUSG00000022247"
                },
                "ENSMUSG00000038692_ENSMUSG00000026393": {
                    "id": "ENSMUSG00000038692_ENSMUSG00000026393",
                    "type": null,
                    "score": null,
                    "reversable": false,
                    "correlations": {
                        "class1": 0.2479829479679346
                    },
                    "regulatory_source": "ENSMUSG00000038692",
                    "regulatory_target": "ENSMUSG00000026393"
                },
                "ENSMUSG00000039231_ENSMUSG00000038692": {
                    "id": "ENSMUSG00000039231_ENSMUSG00000038692",
                    "type": null,
                    "score": null,
                    "reversable": false,
                    "correlations": {
                        "class1": 0.9642552698566351
                    },
                    "regulatory_source": "ENSMUSG00000038692",
                    "regulatory_target": "ENSMUSG00000039231"
                },
                "ENSMUSG00000039191_ENSMUSG00000000168": {
                    "id": "ENSMUSG00000039191_ENSMUSG00000000168",
                    "type": null,
                    "score": null,
                    "reversable": false,
                    "correlations": {
                        "class1": 0.9552025814570059
                    },
                    "regulatory_source": "ENSMUSG00000039191",
                    "regulatory_target": "ENSMUSG00000000168"
                },
                "ENSMUSG00000039191_ENSMUSG00000000563": {
                    "id": "ENSMUSG00000039191_ENSMUSG00000000563",
                    "type": null,
                    "score": null,
                    "reversable": false,
                    "correlations": {
                        "class1": 0.872296555431368
                    },
                    "regulatory_source": "ENSMUSG00000039191",
                    "regulatory_target": "ENSMUSG00000000563"
                },
                "ENSMUSG00000039191_ENSMUSG00000000827": {
                    "id": "ENSMUSG00000039191_ENSMUSG00000000827",
                    "type": null,
                    "score": null,
                    "reversable": false,
                    "correlations": {
                        "class1": 0.8498632127324118
                    },
                    "regulatory_source": "ENSMUSG00000039191",
                    "regulatory_target": "ENSMUSG00000000827"
                },
                "ENSMUSG00000039191_ENSMUSG00000001054": {
                    "id": "ENSMUSG00000039191_ENSMUSG00000001054",
                    "type": null,
                    "score": null,
                    "reversable": false,
                    "correlations": {
                        "class1": 0.8832728208924604
                    },
                    "regulatory_source": "ENSMUSG00000039191",
                    "regulatory_target": "ENSMUSG00000001054"
                },
                "ENSMUSG00000039191_ENSMUSG00000001158": {
                    "id": "ENSMUSG00000039191_ENSMUSG00000001158",
                    "type": null,
                    "score": null,
                    "reversable": false,
                    "correlations": {
                        "class1": 0.5028871156531053
                    },
                    "regulatory_source": "ENSMUSG00000039191",
                    "regulatory_target": "ENSMUSG00000001158"
                },
                "ENSMUSG00000039191_ENSMUSG00000001383": {
                    "id": "ENSMUSG00000039191_ENSMUSG00000001383",
                    "type": null,
                    "score": null,
                    "reversable": false,
                    "correlations": {
                        "class1": 0.8900984680753032
                    },
                    "regulatory_source": "ENSMUSG00000039191",
                    "regulatory_target": "ENSMUSG00000001383"
                },
                "ENSMUSG00000039191_ENSMUSG00000003680": {
                    "id": "ENSMUSG00000039191_ENSMUSG00000003680",
                    "type": null,
                    "score": null,
                    "reversable": false,
                    "correlations": {
                        "class1": 0.8681245090850762
                    },
                    "regulatory_source": "ENSMUSG00000039191",
                    "regulatory_target": "ENSMUSG00000003680"
                },
                "ENSMUSG00000039191_ENSMUSG00000003810": {
                    "id": "ENSMUSG00000039191_ENSMUSG00000003810",
                    "type": null,
                    "score": null,
                    "reversable": false,
                    "correlations": {
                        "class1": 0.519043181571259
                    },
                    "regulatory_source": "ENSMUSG00000039191",
                    "regulatory_target": "ENSMUSG00000003810"
                },
                "ENSMUSG00000039191_ENSMUSG00000003847": {
                    "id": "ENSMUSG00000039191_ENSMUSG00000003847",
                    "type": null,
                    "score": null,
                    "reversable": false,
                    "correlations": {
                        "class1": 0.306421566218408
                    },
                    "regulatory_source": "ENSMUSG00000039191",
                    "regulatory_target": "ENSMUSG00000003847"
                },
                "ENSMUSG00000039191_ENSMUSG00000004069": {
                    "id": "ENSMUSG00000039191_ENSMUSG00000004069",
                    "type": null,
                    "score": null,
                    "reversable": false,
                    "correlations": {
                        "class1": 0.9591291262714055
                    },
                    "regulatory_source": "ENSMUSG00000039191",
                    "regulatory_target": "ENSMUSG00000004069"
                },
                "ENSMUSG00000039191_ENSMUSG00000004455": {
                    "id": "ENSMUSG00000039191_ENSMUSG00000004455",
                    "type": null,
                    "score": null,
                    "reversable": false,
                    "correlations": {
                        "class1": 0.8960286099938771
                    },
                    "regulatory_source": "ENSMUSG00000039191",
                    "regulatory_target": "ENSMUSG00000004455"
                },
                "ENSMUSG00000039191_ENSMUSG00000004980": {
                    "id": "ENSMUSG00000039191_ENSMUSG00000004980",
                    "type": null,
                    "score": null,
                    "reversable": false,
                    "correlations": {
                        "class1": 0.7627473197757719
                    },
                    "regulatory_source": "ENSMUSG00000039191",
                    "regulatory_target": "ENSMUSG00000004980"
                },
                "ENSMUSG00000039191_ENSMUSG00000006057": {
                    "id": "ENSMUSG00000039191_ENSMUSG00000006057",
                    "type": null,
                    "score": null,
                    "reversable": false,
                    "correlations": {
                        "class1": 0.7946187914303344
                    },
                    "regulatory_source": "ENSMUSG00000039191",
                    "regulatory_target": "ENSMUSG00000006057"
                },
                "ENSMUSG00000039191_ENSMUSG00000006494": {
                    "id": "ENSMUSG00000039191_ENSMUSG00000006494",
                    "type": null,
                    "score": null,
                    "reversable": false,
                    "correlations": {
                        "class1": 0.9309776936727016
                    },
                    "regulatory_source": "ENSMUSG00000039191",
                    "regulatory_target": "ENSMUSG00000006494"
                },
                "ENSMUSG00000039191_ENSMUSG00000009863": {
                    "id": "ENSMUSG00000039191_ENSMUSG00000009863",
                    "type": null,
                    "score": null,
                    "reversable": false,
                    "correlations": {
                        "class1": 0.9122621791172515
                    },
                    "regulatory_source": "ENSMUSG00000039191",
                    "regulatory_target": "ENSMUSG00000009863"
                },
                "ENSMUSG00000039191_ENSMUSG00000014294": {
                    "id": "ENSMUSG00000039191_ENSMUSG00000014294",
                    "type": null,
                    "score": null,
                    "reversable": false,
                    "correlations": {
                        "class1": 0.7126870548592807
                    },
                    "regulatory_source": "ENSMUSG00000039191",
                    "regulatory_target": "ENSMUSG00000014294"
                },
                "ENSMUSG00000039191_ENSMUSG00000014470": {
                    "id": "ENSMUSG00000039191_ENSMUSG00000014470",
                    "type": null,
                    "score": null,
                    "reversable": false,
                    "correlations": {
                        "class1": 0.30994015568426386
                    },
                    "regulatory_source": "ENSMUSG00000039191",
                    "regulatory_target": "ENSMUSG00000014470"
                },
                "ENSMUSG00000039191_ENSMUSG00000014606": {
                    "id": "ENSMUSG00000039191_ENSMUSG00000014606",
                    "type": null,
                    "score": null,
                    "reversable": false,
                    "correlations": {
                        "class1": 0.8090377107803343
                    },
                    "regulatory_source": "ENSMUSG00000039191",
                    "regulatory_target": "ENSMUSG00000014606"
                },
                "ENSMUSG00000039191_ENSMUSG00000017264": {
                    "id": "ENSMUSG00000039191_ENSMUSG00000017264",
                    "type": null,
                    "score": null,
                    "reversable": false,
                    "correlations": {
                        "class1": 0.8402999913211716
                    },
                    "regulatory_source": "ENSMUSG00000039191",
                    "regulatory_target": "ENSMUSG00000017264"
                },
                "ENSMUSG00000039191_ENSMUSG00000017493": {
                    "id": "ENSMUSG00000039191_ENSMUSG00000017493",
                    "type": null,
                    "score": null,
                    "reversable": false,
                    "correlations": {
                        "class1": 0.6915165828040226
                    },
                    "regulatory_source": "ENSMUSG00000039191",
                    "regulatory_target": "ENSMUSG00000017493"
                },
                "ENSMUSG00000039191_ENSMUSG00000017778": {
                    "id": "ENSMUSG00000039191_ENSMUSG00000017778",
                    "type": null,
                    "score": null,
                    "reversable": false,
                    "correlations": {
                        "class1": 0.8759985062101482
                    },
                    "regulatory_source": "ENSMUSG00000039191",
                    "regulatory_target": "ENSMUSG00000017778"
                },
                "ENSMUSG00000039191_ENSMUSG00000019179": {
                    "id": "ENSMUSG00000039191_ENSMUSG00000019179",
                    "type": null,
                    "score": null,
                    "reversable": false,
                    "correlations": {
                        "class1": 0.9497695102750479
                    },
                    "regulatory_source": "ENSMUSG00000039191",
                    "regulatory_target": "ENSMUSG00000019179"
                },
                "ENSMUSG00000039191_ENSMUSG00000019837": {
                    "id": "ENSMUSG00000039191_ENSMUSG00000019837",
                    "type": null,
                    "score": null,
                    "reversable": false,
                    "correlations": {
                        "class1": 0.6919913263810441
                    },
                    "regulatory_source": "ENSMUSG00000039191",
                    "regulatory_target": "ENSMUSG00000019837"
                },
                "ENSMUSG00000039191_ENSMUSG00000020085": {
                    "id": "ENSMUSG00000039191_ENSMUSG00000020085",
                    "type": null,
                    "score": null,
                    "reversable": false,
                    "correlations": {
                        "class1": 0.9438442035873692
                    },
                    "regulatory_source": "ENSMUSG00000039191",
                    "regulatory_target": "ENSMUSG00000020085"
                },
                "ENSMUSG00000039191_ENSMUSG00000020153": {
                    "id": "ENSMUSG00000039191_ENSMUSG00000020153",
                    "type": null,
                    "score": null,
                    "reversable": false,
                    "correlations": {
                        "class1": 0.8444008811899619
                    },
                    "regulatory_source": "ENSMUSG00000039191",
                    "regulatory_target": "ENSMUSG00000020153"
                },
                "ENSMUSG00000039191_ENSMUSG00000020328": {
                    "id": "ENSMUSG00000039191_ENSMUSG00000020328",
                    "type": null,
                    "score": null,
                    "reversable": false,
                    "correlations": {
                        "class1": 0.7197745648123847
                    },
                    "regulatory_source": "ENSMUSG00000039191",
                    "regulatory_target": "ENSMUSG00000020328"
                },
                "ENSMUSG00000039191_ENSMUSG00000020475": {
                    "id": "ENSMUSG00000039191_ENSMUSG00000020475",
                    "type": null,
                    "score": null,
                    "reversable": false,
                    "correlations": {
                        "class1": 0.8758792698478833
                    },
                    "regulatory_source": "ENSMUSG00000039191",
                    "regulatory_target": "ENSMUSG00000020475"
                },
                "ENSMUSG00000039191_ENSMUSG00000020561": {
                    "id": "ENSMUSG00000039191_ENSMUSG00000020561",
                    "type": null,
                    "score": null,
                    "reversable": false,
                    "correlations": {
                        "class1": 0.9642219703563953
                    },
                    "regulatory_source": "ENSMUSG00000039191",
                    "regulatory_target": "ENSMUSG00000020561"
                },
                "ENSMUSG00000039191_ENSMUSG00000020737": {
                    "id": "ENSMUSG00000039191_ENSMUSG00000020737",
                    "type": null,
                    "score": null,
                    "reversable": false,
                    "correlations": {
                        "class1": 0.8397119704916014
                    },
                    "regulatory_source": "ENSMUSG00000039191",
                    "regulatory_target": "ENSMUSG00000020737"
                },
                "ENSMUSG00000039191_ENSMUSG00000021282": {
                    "id": "ENSMUSG00000039191_ENSMUSG00000021282",
                    "type": null,
                    "score": null,
                    "reversable": false,
                    "correlations": {
                        "class1": 0.8345281244850798
                    },
                    "regulatory_source": "ENSMUSG00000039191",
                    "regulatory_target": "ENSMUSG00000021282"
                },
                "ENSMUSG00000039191_ENSMUSG00000022110": {
                    "id": "ENSMUSG00000039191_ENSMUSG00000022110",
                    "type": null,
                    "score": null,
                    "reversable": false,
                    "correlations": {
                        "class1": 0.7604627971021269
                    },
                    "regulatory_source": "ENSMUSG00000039191",
                    "regulatory_target": "ENSMUSG00000022110"
                },
                "ENSMUSG00000039191_ENSMUSG00000022186": {
                    "id": "ENSMUSG00000039191_ENSMUSG00000022186",
                    "type": null,
                    "score": null,
                    "reversable": false,
                    "correlations": {
                        "class1": 0.7617417514017023
                    },
                    "regulatory_source": "ENSMUSG00000039191",
                    "regulatory_target": "ENSMUSG00000022186"
                },
                "ENSMUSG00000039191_ENSMUSG00000022354": {
                    "id": "ENSMUSG00000039191_ENSMUSG00000022354",
                    "type": null,
                    "score": null,
                    "reversable": false,
                    "correlations": {
                        "class1": 0.8924590676175758
                    },
                    "regulatory_source": "ENSMUSG00000039191",
                    "regulatory_target": "ENSMUSG00000022354"
                },
                "ENSMUSG00000039191_ENSMUSG00000022400": {
                    "id": "ENSMUSG00000039191_ENSMUSG00000022400",
                    "type": null,
                    "score": null,
                    "reversable": false,
                    "correlations": {
                        "class1": 0.7668662528682793
                    },
                    "regulatory_source": "ENSMUSG00000039191",
                    "regulatory_target": "ENSMUSG00000022400"
                },
                "ENSMUSG00000039191_ENSMUSG00000022820": {
                    "id": "ENSMUSG00000039191_ENSMUSG00000022820",
                    "type": null,
                    "score": null,
                    "reversable": false,
                    "correlations": {
                        "class1": 0.801178990787377
                    },
                    "regulatory_source": "ENSMUSG00000039191",
                    "regulatory_target": "ENSMUSG00000022820"
                },
                "ENSMUSG00000039191_ENSMUSG00000023456": {
                    "id": "ENSMUSG00000039191_ENSMUSG00000023456",
                    "type": null,
                    "score": null,
                    "reversable": false,
                    "correlations": {
                        "class1": 0.8158831564275593
                    },
                    "regulatory_source": "ENSMUSG00000039191",
                    "regulatory_target": "ENSMUSG00000023456"
                },
                "ENSMUSG00000039191_ENSMUSG00000023938": {
                    "id": "ENSMUSG00000039191_ENSMUSG00000023938",
                    "type": null,
                    "score": null,
                    "reversable": false,
                    "correlations": {
                        "class1": 0.9723910722577045
                    },
                    "regulatory_source": "ENSMUSG00000039191",
                    "regulatory_target": "ENSMUSG00000023938"
                },
                "ENSMUSG00000039191_ENSMUSG00000024132": {
                    "id": "ENSMUSG00000039191_ENSMUSG00000024132",
                    "type": null,
                    "score": null,
                    "reversable": false,
                    "correlations": {
                        "class1": 0.7110094068628318
                    },
                    "regulatory_source": "ENSMUSG00000039191",
                    "regulatory_target": "ENSMUSG00000024132"
                },
                "ENSMUSG00000039191_ENSMUSG00000024526": {
                    "id": "ENSMUSG00000039191_ENSMUSG00000024526",
                    "type": null,
                    "score": null,
                    "reversable": false,
                    "correlations": {
                        "class1": 0.9729648131547026
                    },
                    "regulatory_source": "ENSMUSG00000039191",
                    "regulatory_target": "ENSMUSG00000024526"
                },
                "ENSMUSG00000039191_ENSMUSG00000024604": {
                    "id": "ENSMUSG00000039191_ENSMUSG00000024604",
                    "type": null,
                    "score": null,
                    "reversable": false,
                    "correlations": {
                        "class1": 0.8741346127270936
                    },
                    "regulatory_source": "ENSMUSG00000039191",
                    "regulatory_target": "ENSMUSG00000024604"
                },
                "ENSMUSG00000039191_ENSMUSG00000024943": {
                    "id": "ENSMUSG00000039191_ENSMUSG00000024943",
                    "type": null,
                    "score": null,
                    "reversable": false,
                    "correlations": {
                        "class1": 0.6649643222608278
                    },
                    "regulatory_source": "ENSMUSG00000039191",
                    "regulatory_target": "ENSMUSG00000024943"
                },
                "ENSMUSG00000039191_ENSMUSG00000025175": {
                    "id": "ENSMUSG00000039191_ENSMUSG00000025175",
                    "type": null,
                    "score": null,
                    "reversable": false,
                    "correlations": {
                        "class1": 0.9713620876221291
                    },
                    "regulatory_source": "ENSMUSG00000039191",
                    "regulatory_target": "ENSMUSG00000025175"
                },
                "ENSMUSG00000039191_ENSMUSG00000025204": {
                    "id": "ENSMUSG00000039191_ENSMUSG00000025204",
                    "type": null,
                    "score": null,
                    "reversable": false,
                    "correlations": {
                        "class1": 0.856952473644993
                    },
                    "regulatory_source": "ENSMUSG00000039191",
                    "regulatory_target": "ENSMUSG00000025204"
                },
                "ENSMUSG00000039191_ENSMUSG00000025393": {
                    "id": "ENSMUSG00000039191_ENSMUSG00000025393",
                    "type": null,
                    "score": null,
                    "reversable": false,
                    "correlations": {
                        "class1": 0.879078234561361
                    },
                    "regulatory_source": "ENSMUSG00000039191",
                    "regulatory_target": "ENSMUSG00000025393"
                },
                "ENSMUSG00000039191_ENSMUSG00000025651": {
                    "id": "ENSMUSG00000039191_ENSMUSG00000025651",
                    "type": null,
                    "score": null,
                    "reversable": false,
                    "correlations": {
                        "class1": 0.9392479926014425
                    },
                    "regulatory_source": "ENSMUSG00000039191",
                    "regulatory_target": "ENSMUSG00000025651"
                },
                "ENSMUSG00000039191_ENSMUSG00000026032": {
                    "id": "ENSMUSG00000039191_ENSMUSG00000026032",
                    "type": null,
                    "score": null,
                    "reversable": false,
                    "correlations": {
                        "class1": 0.8538671349685487
                    },
                    "regulatory_source": "ENSMUSG00000039191",
                    "regulatory_target": "ENSMUSG00000026032"
                },
                "ENSMUSG00000039191_ENSMUSG00000026179": {
                    "id": "ENSMUSG00000039191_ENSMUSG00000026179",
                    "type": null,
                    "score": null,
                    "reversable": false,
                    "correlations": {
                        "class1": 0.9239169724897498
                    },
                    "regulatory_source": "ENSMUSG00000039191",
                    "regulatory_target": "ENSMUSG00000026179"
                },
                "ENSMUSG00000039191_ENSMUSG00000026260": {
                    "id": "ENSMUSG00000039191_ENSMUSG00000026260",
                    "type": null,
                    "score": null,
                    "reversable": false,
                    "correlations": {
                        "class1": 0.9071277919297832
                    },
                    "regulatory_source": "ENSMUSG00000039191",
                    "regulatory_target": "ENSMUSG00000026260"
                },
                "ENSMUSG00000039191_ENSMUSG00000026385": {
                    "id": "ENSMUSG00000039191_ENSMUSG00000026385",
                    "type": null,
                    "score": null,
                    "reversable": false,
                    "correlations": {
                        "class1": 0.904030228622467
                    },
                    "regulatory_source": "ENSMUSG00000039191",
                    "regulatory_target": "ENSMUSG00000026385"
                },
                "ENSMUSG00000039191_ENSMUSG00000026603": {
                    "id": "ENSMUSG00000039191_ENSMUSG00000026603",
                    "type": null,
                    "score": null,
                    "reversable": false,
                    "correlations": {
                        "class1": 0.9411042255655391
                    },
                    "regulatory_source": "ENSMUSG00000039191",
                    "regulatory_target": "ENSMUSG00000026603"
                },
                "ENSMUSG00000039191_ENSMUSG00000026657": {
                    "id": "ENSMUSG00000039191_ENSMUSG00000026657",
                    "type": null,
                    "score": null,
                    "reversable": false,
                    "correlations": {
                        "class1": 0.896077511354105
                    },
                    "regulatory_source": "ENSMUSG00000039191",
                    "regulatory_target": "ENSMUSG00000026657"
                },
                "ENSMUSG00000039191_ENSMUSG00000026718": {
                    "id": "ENSMUSG00000039191_ENSMUSG00000026718",
                    "type": null,
                    "score": null,
                    "reversable": false,
                    "correlations": {
                        "class1": 0.9407232444606906
                    },
                    "regulatory_source": "ENSMUSG00000039191",
                    "regulatory_target": "ENSMUSG00000026718"
                },
                "ENSMUSG00000039191_ENSMUSG00000026864": {
                    "id": "ENSMUSG00000039191_ENSMUSG00000026864",
                    "type": null,
                    "score": null,
                    "reversable": false,
                    "correlations": {
                        "class1": 0.4262782901951882
                    },
                    "regulatory_source": "ENSMUSG00000039191",
                    "regulatory_target": "ENSMUSG00000026864"
                },
                "ENSMUSG00000039191_ENSMUSG00000026895": {
                    "id": "ENSMUSG00000039191_ENSMUSG00000026895",
                    "type": null,
                    "score": null,
                    "reversable": false,
                    "correlations": {
                        "class1": 0.9156027334121525
                    },
                    "regulatory_source": "ENSMUSG00000039191",
                    "regulatory_target": "ENSMUSG00000026895"
                },
                "ENSMUSG00000039191_ENSMUSG00000027332": {
                    "id": "ENSMUSG00000039191_ENSMUSG00000027332",
                    "type": null,
                    "score": null,
                    "reversable": false,
                    "correlations": {
                        "class1": 0.9656675721365465
                    },
                    "regulatory_source": "ENSMUSG00000039191",
                    "regulatory_target": "ENSMUSG00000027332"
                },
                "ENSMUSG00000039191_ENSMUSG00000028278": {
                    "id": "ENSMUSG00000039191_ENSMUSG00000028278",
                    "type": null,
                    "score": null,
                    "reversable": false,
                    "correlations": {
                        "class1": 0.9722243860104297
                    },
                    "regulatory_source": "ENSMUSG00000039191",
                    "regulatory_target": "ENSMUSG00000028278"
                },
                "ENSMUSG00000039191_ENSMUSG00000028683": {
                    "id": "ENSMUSG00000039191_ENSMUSG00000028683",
                    "type": null,
                    "score": null,
                    "reversable": false,
                    "correlations": {
                        "class1": 0.968007321844772
                    },
                    "regulatory_source": "ENSMUSG00000039191",
                    "regulatory_target": "ENSMUSG00000028683"
                },
                "ENSMUSG00000039191_ENSMUSG00000028759": {
                    "id": "ENSMUSG00000039191_ENSMUSG00000028759",
                    "type": null,
                    "score": null,
                    "reversable": false,
                    "correlations": {
                        "class1": 0.6078569601564561
                    },
                    "regulatory_source": "ENSMUSG00000039191",
                    "regulatory_target": "ENSMUSG00000028759"
                },
                "ENSMUSG00000039191_ENSMUSG00000029019": {
                    "id": "ENSMUSG00000039191_ENSMUSG00000029019",
                    "type": null,
                    "score": null,
                    "reversable": false,
                    "correlations": {
                        "class1": 0.9641040042499938
                    },
                    "regulatory_source": "ENSMUSG00000039191",
                    "regulatory_target": "ENSMUSG00000029019"
                },
                "ENSMUSG00000039191_ENSMUSG00000029128": {
                    "id": "ENSMUSG00000039191_ENSMUSG00000029128",
                    "type": null,
                    "score": null,
                    "reversable": false,
                    "correlations": {
                        "class1": 0.6954491181174709
                    },
                    "regulatory_source": "ENSMUSG00000039191",
                    "regulatory_target": "ENSMUSG00000029128"
                },
                "ENSMUSG00000039191_ENSMUSG00000029221": {
                    "id": "ENSMUSG00000039191_ENSMUSG00000029221",
                    "type": null,
                    "score": null,
                    "reversable": false,
                    "correlations": {
                        "class1": 0.9636653182529331
                    },
                    "regulatory_source": "ENSMUSG00000039191",
                    "regulatory_target": "ENSMUSG00000029221"
                },
                "ENSMUSG00000039191_ENSMUSG00000029632": {
                    "id": "ENSMUSG00000039191_ENSMUSG00000029632",
                    "type": null,
                    "score": null,
                    "reversable": false,
                    "correlations": {
                        "class1": 0.9353940563241963
                    },
                    "regulatory_source": "ENSMUSG00000039191",
                    "regulatory_target": "ENSMUSG00000029632"
                },
                "ENSMUSG00000039191_ENSMUSG00000030541": {
                    "id": "ENSMUSG00000039191_ENSMUSG00000030541",
                    "type": null,
                    "score": null,
                    "reversable": false,
                    "correlations": {
                        "class1": 0.8642934367629583
                    },
                    "regulatory_source": "ENSMUSG00000039191",
                    "regulatory_target": "ENSMUSG00000030541"
                },
                "ENSMUSG00000039191_ENSMUSG00000030754": {
                    "id": "ENSMUSG00000039191_ENSMUSG00000030754",
                    "type": null,
                    "score": null,
                    "reversable": false,
                    "correlations": {
                        "class1": 0.8436337492869085
                    },
                    "regulatory_source": "ENSMUSG00000039191",
                    "regulatory_target": "ENSMUSG00000030754"
                },
                "ENSMUSG00000039191_ENSMUSG00000030814": {
                    "id": "ENSMUSG00000039191_ENSMUSG00000030814",
                    "type": null,
                    "score": null,
                    "reversable": false,
                    "correlations": {
                        "class1": 0.515966981764194
                    },
                    "regulatory_source": "ENSMUSG00000039191",
                    "regulatory_target": "ENSMUSG00000030814"
                },
                "ENSMUSG00000039191_ENSMUSG00000031023": {
                    "id": "ENSMUSG00000039191_ENSMUSG00000031023",
                    "type": null,
                    "score": null,
                    "reversable": false,
                    "correlations": {
                        "class1": 0.9163925998804139
                    },
                    "regulatory_source": "ENSMUSG00000039191",
                    "regulatory_target": "ENSMUSG00000031023"
                },
                "ENSMUSG00000039191_ENSMUSG00000031232": {
                    "id": "ENSMUSG00000039191_ENSMUSG00000031232",
                    "type": null,
                    "score": null,
                    "reversable": false,
                    "correlations": {
                        "class1": 0.6366172031358825
                    },
                    "regulatory_source": "ENSMUSG00000039191",
                    "regulatory_target": "ENSMUSG00000031232"
                },
                "ENSMUSG00000039191_ENSMUSG00000031245": {
                    "id": "ENSMUSG00000039191_ENSMUSG00000031245",
                    "type": null,
                    "score": null,
                    "reversable": false,
                    "correlations": {
                        "class1": 0.8438692236713733
                    },
                    "regulatory_source": "ENSMUSG00000039191",
                    "regulatory_target": "ENSMUSG00000031245"
                },
                "ENSMUSG00000039191_ENSMUSG00000031320": {
                    "id": "ENSMUSG00000039191_ENSMUSG00000031320",
                    "type": null,
                    "score": null,
                    "reversable": false,
                    "correlations": {
                        "class1": 0.5786648131825207
                    },
                    "regulatory_source": "ENSMUSG00000039191",
                    "regulatory_target": "ENSMUSG00000031320"
                },
                "ENSMUSG00000039191_ENSMUSG00000031543": {
                    "id": "ENSMUSG00000039191_ENSMUSG00000031543",
                    "type": null,
                    "score": null,
                    "reversable": false,
                    "correlations": {
                        "class1": 0.9718934384198863
                    },
                    "regulatory_source": "ENSMUSG00000039191",
                    "regulatory_target": "ENSMUSG00000031543"
                },
                "ENSMUSG00000039191_ENSMUSG00000031818": {
                    "id": "ENSMUSG00000039191_ENSMUSG00000031818",
                    "type": null,
                    "score": null,
                    "reversable": false,
                    "correlations": {
                        "class1": 0.9257687108129069
                    },
                    "regulatory_source": "ENSMUSG00000039191",
                    "regulatory_target": "ENSMUSG00000031818"
                },
                "ENSMUSG00000039191_ENSMUSG00000031969": {
                    "id": "ENSMUSG00000039191_ENSMUSG00000031969",
                    "type": null,
                    "score": null,
                    "reversable": false,
                    "correlations": {
                        "class1": 0.9440685920327884
                    },
                    "regulatory_source": "ENSMUSG00000039191",
                    "regulatory_target": "ENSMUSG00000031969"
                },
                "ENSMUSG00000039191_ENSMUSG00000032215": {
                    "id": "ENSMUSG00000039191_ENSMUSG00000032215",
                    "type": null,
                    "score": null,
                    "reversable": false,
                    "correlations": {
                        "class1": 0.43556865665614675
                    },
                    "regulatory_source": "ENSMUSG00000039191",
                    "regulatory_target": "ENSMUSG00000032215"
                },
                "ENSMUSG00000039191_ENSMUSG00000032279": {
                    "id": "ENSMUSG00000039191_ENSMUSG00000032279",
                    "type": null,
                    "score": null,
                    "reversable": false,
                    "correlations": {
                        "class1": 0.9569136930403197
                    },
                    "regulatory_source": "ENSMUSG00000039191",
                    "regulatory_target": "ENSMUSG00000032279"
                },
                "ENSMUSG00000039191_ENSMUSG00000032330": {
                    "id": "ENSMUSG00000039191_ENSMUSG00000032330",
                    "type": null,
                    "score": null,
                    "reversable": false,
                    "correlations": {
                        "class1": 0.8176962320563134
                    },
                    "regulatory_source": "ENSMUSG00000039191",
                    "regulatory_target": "ENSMUSG00000032330"
                },
                "ENSMUSG00000039191_ENSMUSG00000032602": {
                    "id": "ENSMUSG00000039191_ENSMUSG00000032602",
                    "type": null,
                    "score": null,
                    "reversable": false,
                    "correlations": {
                        "class1": 0.9528111650886564
                    },
                    "regulatory_source": "ENSMUSG00000039191",
                    "regulatory_target": "ENSMUSG00000032602"
                },
                "ENSMUSG00000039191_ENSMUSG00000032902": {
                    "id": "ENSMUSG00000039191_ENSMUSG00000032902",
                    "type": null,
                    "score": null,
                    "reversable": false,
                    "correlations": {
                        "class1": 0.9605629822122327
                    },
                    "regulatory_source": "ENSMUSG00000039191",
                    "regulatory_target": "ENSMUSG00000032902"
                },
                "ENSMUSG00000039191_ENSMUSG00000033938": {
                    "id": "ENSMUSG00000039191_ENSMUSG00000033938",
                    "type": null,
                    "score": null,
                    "reversable": false,
                    "correlations": {
                        "class1": 0.8522563107491951
                    },
                    "regulatory_source": "ENSMUSG00000039191",
                    "regulatory_target": "ENSMUSG00000033938"
                },
                "ENSMUSG00000039191_ENSMUSG00000034295": {
                    "id": "ENSMUSG00000039191_ENSMUSG00000034295",
                    "type": null,
                    "score": null,
                    "reversable": false,
                    "correlations": {
                        "class1": 0.9127803312935938
                    },
                    "regulatory_source": "ENSMUSG00000039191",
                    "regulatory_target": "ENSMUSG00000034295"
                },
                "ENSMUSG00000039191_ENSMUSG00000034744": {
                    "id": "ENSMUSG00000039191_ENSMUSG00000034744",
                    "type": null,
                    "score": null,
                    "reversable": false,
                    "correlations": {
                        "class1": 0.3691017625990382
                    },
                    "regulatory_source": "ENSMUSG00000039191",
                    "regulatory_target": "ENSMUSG00000034744"
                },
                "ENSMUSG00000039191_ENSMUSG00000035158": {
                    "id": "ENSMUSG00000039191_ENSMUSG00000035158",
                    "type": null,
                    "score": null,
                    "reversable": false,
                    "correlations": {
                        "class1": 0.9721365971214735
                    },
                    "regulatory_source": "ENSMUSG00000039191",
                    "regulatory_target": "ENSMUSG00000035158"
                },
                "ENSMUSG00000039191_ENSMUSG00000035325": {
                    "id": "ENSMUSG00000039191_ENSMUSG00000035325",
                    "type": null,
                    "score": null,
                    "reversable": false,
                    "correlations": {
                        "class1": 0.6493209879562755
                    },
                    "regulatory_source": "ENSMUSG00000039191",
                    "regulatory_target": "ENSMUSG00000035325"
                },
                "ENSMUSG00000039191_ENSMUSG00000035596": {
                    "id": "ENSMUSG00000039191_ENSMUSG00000035596",
                    "type": null,
                    "score": null,
                    "reversable": false,
                    "correlations": {
                        "class1": 0.9717770390751457
                    },
                    "regulatory_source": "ENSMUSG00000039191",
                    "regulatory_target": "ENSMUSG00000035596"
                },
                "ENSMUSG00000039191_ENSMUSG00000035992": {
                    "id": "ENSMUSG00000039191_ENSMUSG00000035992",
                    "type": null,
                    "score": null,
                    "reversable": false,
                    "correlations": {
                        "class1": 0.9828300914831946
                    },
                    "regulatory_source": "ENSMUSG00000039191",
                    "regulatory_target": "ENSMUSG00000035992"
                },
                "ENSMUSG00000039191_ENSMUSG00000036564": {
                    "id": "ENSMUSG00000039191_ENSMUSG00000036564",
                    "type": null,
                    "score": null,
                    "reversable": false,
                    "correlations": {
                        "class1": 0.9483560687761864
                    },
                    "regulatory_source": "ENSMUSG00000039191",
                    "regulatory_target": "ENSMUSG00000036564"
                },
                "ENSMUSG00000039191_ENSMUSG00000037013": {
                    "id": "ENSMUSG00000039191_ENSMUSG00000037013",
                    "type": null,
                    "score": null,
                    "reversable": false,
                    "correlations": {
                        "class1": 0.9662610107048626
                    },
                    "regulatory_source": "ENSMUSG00000039191",
                    "regulatory_target": "ENSMUSG00000037013"
                },
                "ENSMUSG00000039191_ENSMUSG00000037313": {
                    "id": "ENSMUSG00000039191_ENSMUSG00000037313",
                    "type": null,
                    "score": null,
                    "reversable": false,
                    "correlations": {
                        "class1": 0.8367176161671518
                    },
                    "regulatory_source": "ENSMUSG00000039191",
                    "regulatory_target": "ENSMUSG00000037313"
                },
                "ENSMUSG00000039191_ENSMUSG00000038204": {
                    "id": "ENSMUSG00000039191_ENSMUSG00000038204",
                    "type": null,
                    "score": null,
                    "reversable": false,
                    "correlations": {
                        "class1": 0.9640322073383264
                    },
                    "regulatory_source": "ENSMUSG00000039191",
                    "regulatory_target": "ENSMUSG00000038204"
                },
                "ENSMUSG00000039191_ENSMUSG00000038650": {
                    "id": "ENSMUSG00000039191_ENSMUSG00000038650",
                    "type": null,
                    "score": null,
                    "reversable": false,
                    "correlations": {
                        "class1": 0.2491002896516284
                    },
                    "regulatory_source": "ENSMUSG00000039191",
                    "regulatory_target": "ENSMUSG00000038650"
                },
                "ENSMUSG00000039376_ENSMUSG00000039191": {
                    "id": "ENSMUSG00000039376_ENSMUSG00000039191",
                    "type": null,
                    "score": null,
                    "reversable": false,
                    "correlations": {
                        "class1": 0.9539092236883125
                    },
                    "regulatory_source": "ENSMUSG00000039191",
                    "regulatory_target": "ENSMUSG00000039376"
                },
                "ENSMUSG00000039873_ENSMUSG00000039191": {
                    "id": "ENSMUSG00000039873_ENSMUSG00000039191",
                    "type": null,
                    "score": null,
                    "reversable": false,
                    "correlations": {
                        "class1": 0.9729648131547026
                    },
                    "regulatory_source": "ENSMUSG00000039191",
                    "regulatory_target": "ENSMUSG00000039873"
                },
                "ENSMUSG00000039886_ENSMUSG00000039191": {
                    "id": "ENSMUSG00000039886_ENSMUSG00000039191",
                    "type": null,
                    "score": null,
                    "reversable": false,
                    "correlations": {
                        "class1": 0.7710823663889811
                    },
                    "regulatory_source": "ENSMUSG00000039191",
                    "regulatory_target": "ENSMUSG00000039886"
                },
                "ENSMUSG00000039911_ENSMUSG00000039191": {
                    "id": "ENSMUSG00000039911_ENSMUSG00000039191",
                    "type": null,
                    "score": null,
                    "reversable": false,
                    "correlations": {
                        "class1": 0.9703955387075418
                    },
                    "regulatory_source": "ENSMUSG00000039191",
                    "regulatory_target": "ENSMUSG00000039911"
                },
                "ENSMUSG00000040658_ENSMUSG00000039191": {
                    "id": "ENSMUSG00000040658_ENSMUSG00000039191",
                    "type": null,
                    "score": null,
                    "reversable": false,
                    "correlations": {
                        "class1": 0.962748263730712
                    },
                    "regulatory_source": "ENSMUSG00000039191",
                    "regulatory_target": "ENSMUSG00000040658"
                },
                "ENSMUSG00000041219_ENSMUSG00000039191": {
                    "id": "ENSMUSG00000041219_ENSMUSG00000039191",
                    "type": null,
                    "score": null,
                    "reversable": false,
                    "correlations": {
                        "class1": 0.30730715367644407
                    },
                    "regulatory_source": "ENSMUSG00000039191",
                    "regulatory_target": "ENSMUSG00000041219"
                },
                "ENSMUSG00000041431_ENSMUSG00000039191": {
                    "id": "ENSMUSG00000041431_ENSMUSG00000039191",
                    "type": null,
                    "score": null,
                    "reversable": false,
                    "correlations": {
                        "class1": 0.9100977914173788
                    },
                    "regulatory_source": "ENSMUSG00000039191",
                    "regulatory_target": "ENSMUSG00000041431"
                },
                "ENSMUSG00000041781_ENSMUSG00000039191": {
                    "id": "ENSMUSG00000041781_ENSMUSG00000039191",
                    "type": null,
                    "score": null,
                    "reversable": false,
                    "correlations": {
                        "class1": 0.9639682060594457
                    },
                    "regulatory_source": "ENSMUSG00000039191",
                    "regulatory_target": "ENSMUSG00000041781"
                },
                "ENSMUSG00000042529_ENSMUSG00000039191": {
                    "id": "ENSMUSG00000042529_ENSMUSG00000039191",
                    "type": null,
                    "score": null,
                    "reversable": false,
                    "correlations": {
                        "class1": 0.9729648131547027
                    },
                    "regulatory_source": "ENSMUSG00000039191",
                    "regulatory_target": "ENSMUSG00000042529"
                },
                "ENSMUSG00000044894_ENSMUSG00000039191": {
                    "id": "ENSMUSG00000044894_ENSMUSG00000039191",
                    "type": null,
                    "score": null,
                    "reversable": false,
                    "correlations": {
                        "class1": 0.8335208802017645
                    },
                    "regulatory_source": "ENSMUSG00000039191",
                    "regulatory_target": "ENSMUSG00000044894"
                },
                "ENSMUSG00000046727_ENSMUSG00000039191": {
                    "id": "ENSMUSG00000046727_ENSMUSG00000039191",
                    "type": null,
                    "score": null,
                    "reversable": false,
                    "correlations": {
                        "class1": 0.9392604304115074
                    },
                    "regulatory_source": "ENSMUSG00000039191",
                    "regulatory_target": "ENSMUSG00000046727"
                },
                "ENSMUSG00000049643_ENSMUSG00000039191": {
                    "id": "ENSMUSG00000049643_ENSMUSG00000039191",
                    "type": null,
                    "score": null,
                    "reversable": false,
                    "correlations": {
                        "class1": 0.9729648131547027
                    },
                    "regulatory_source": "ENSMUSG00000039191",
                    "regulatory_target": "ENSMUSG00000049643"
                },
                "ENSMUSG00000050608_ENSMUSG00000039191": {
                    "id": "ENSMUSG00000050608_ENSMUSG00000039191",
                    "type": null,
                    "score": null,
                    "reversable": false,
                    "correlations": {
                        "class1": 0.8794964948727474
                    },
                    "regulatory_source": "ENSMUSG00000039191",
                    "regulatory_target": "ENSMUSG00000050608"
                },
                "ENSMUSG00000051502_ENSMUSG00000039191": {
                    "id": "ENSMUSG00000051502_ENSMUSG00000039191",
                    "type": null,
                    "score": null,
                    "reversable": false,
                    "correlations": {
                        "class1": 0.9729648131547026
                    },
                    "regulatory_source": "ENSMUSG00000039191",
                    "regulatory_target": "ENSMUSG00000051502"
                },
                "ENSMUSG00000052374_ENSMUSG00000039191": {
                    "id": "ENSMUSG00000052374_ENSMUSG00000039191",
                    "type": null,
                    "score": null,
                    "reversable": false,
                    "correlations": {
                        "class1": 0.9589078552733807
                    },
                    "regulatory_source": "ENSMUSG00000039191",
                    "regulatory_target": "ENSMUSG00000052374"
                },
                "ENSMUSG00000055053_ENSMUSG00000039191": {
                    "id": "ENSMUSG00000055053_ENSMUSG00000039191",
                    "type": null,
                    "score": null,
                    "reversable": false,
                    "correlations": {
                        "class1": 0.5297627854380946
                    },
                    "regulatory_source": "ENSMUSG00000039191",
                    "regulatory_target": "ENSMUSG00000055053"
                },
                "ENSMUSG00000055737_ENSMUSG00000039191": {
                    "id": "ENSMUSG00000055737_ENSMUSG00000039191",
                    "type": null,
                    "score": null,
                    "reversable": false,
                    "correlations": {
                        "class1": 0.7997390008105164
                    },
                    "regulatory_source": "ENSMUSG00000039191",
                    "regulatory_target": "ENSMUSG00000055737"
                },
                "ENSMUSG00000060600_ENSMUSG00000039191": {
                    "id": "ENSMUSG00000060600_ENSMUSG00000039191",
                    "type": null,
                    "score": null,
                    "reversable": false,
                    "correlations": {
                        "class1": 0.9152355348470802
                    },
                    "regulatory_source": "ENSMUSG00000039191",
                    "regulatory_target": "ENSMUSG00000060600"
                },
                "ENSMUSG00000061360_ENSMUSG00000039191": {
                    "id": "ENSMUSG00000061360_ENSMUSG00000039191",
                    "type": null,
                    "score": null,
                    "reversable": false,
                    "correlations": {
                        "class1": 0.9415827050136024
                    },
                    "regulatory_source": "ENSMUSG00000039191",
                    "regulatory_target": "ENSMUSG00000061360"
                },
                "ENSMUSG00000061474_ENSMUSG00000039191": {
                    "id": "ENSMUSG00000061474_ENSMUSG00000039191",
                    "type": null,
                    "score": null,
                    "reversable": false,
                    "correlations": {
                        "class1": 0.8663531286747259
                    },
                    "regulatory_source": "ENSMUSG00000039191",
                    "regulatory_target": "ENSMUSG00000061474"
                },
                "ENSMUSG00000062981_ENSMUSG00000039191": {
                    "id": "ENSMUSG00000062981_ENSMUSG00000039191",
                    "type": null,
                    "score": null,
                    "reversable": false,
                    "correlations": {
                        "class1": 0.9097970570520104
                    },
                    "regulatory_source": "ENSMUSG00000039191",
                    "regulatory_target": "ENSMUSG00000062981"
                },
                "ENSMUSG00000063229_ENSMUSG00000039191": {
                    "id": "ENSMUSG00000063229_ENSMUSG00000039191",
                    "type": null,
                    "score": null,
                    "reversable": false,
                    "correlations": {
                        "class1": 0.8473925700941065
                    },
                    "regulatory_source": "ENSMUSG00000039191",
                    "regulatory_target": "ENSMUSG00000063229"
                },
                "ENSMUSG00000063694_ENSMUSG00000039191": {
                    "id": "ENSMUSG00000063694_ENSMUSG00000039191",
                    "type": null,
                    "score": null,
                    "reversable": false,
                    "correlations": {
                        "class1": 0.8621414004665371
                    },
                    "regulatory_source": "ENSMUSG00000039191",
                    "regulatory_target": "ENSMUSG00000063694"
                },
                "ENSMUSG00000063882_ENSMUSG00000039191": {
                    "id": "ENSMUSG00000063882_ENSMUSG00000039191",
                    "type": null,
                    "score": null,
                    "reversable": false,
                    "correlations": {
                        "class1": 0.8421007674675612
                    },
                    "regulatory_source": "ENSMUSG00000039191",
                    "regulatory_target": "ENSMUSG00000063882"
                },
                "ENSMUSG00000071644_ENSMUSG00000039191": {
                    "id": "ENSMUSG00000071644_ENSMUSG00000039191",
                    "type": null,
                    "score": null,
                    "reversable": false,
                    "correlations": {
                        "class1": 0.3171244552044985
                    },
                    "regulatory_source": "ENSMUSG00000039191",
                    "regulatory_target": "ENSMUSG00000071644"
                },
                "ENSMUSG00000074912_ENSMUSG00000039191": {
                    "id": "ENSMUSG00000074912_ENSMUSG00000039191",
                    "type": null,
                    "score": null,
                    "reversable": false,
                    "correlations": {
                        "class1": 0.9589195115238356
                    },
                    "regulatory_source": "ENSMUSG00000039191",
                    "regulatory_target": "ENSMUSG00000074912"
                },
                "ENSMUSG00000083887_ENSMUSG00000039191": {
                    "id": "ENSMUSG00000083887_ENSMUSG00000039191",
                    "type": null,
                    "score": null,
                    "reversable": false,
                    "correlations": {
                        "class1": 0.9497624387254984
                    },
                    "regulatory_source": "ENSMUSG00000039191",
                    "regulatory_target": "ENSMUSG00000083887"
                },
                "ENSMUSG00000091478_ENSMUSG00000039191": {
                    "id": "ENSMUSG00000091478_ENSMUSG00000039191",
                    "type": null,
                    "score": null,
                    "reversable": false,
                    "correlations": {
                        "class1": 0.8525075392893504
                    },
                    "regulatory_source": "ENSMUSG00000039191",
                    "regulatory_target": "ENSMUSG00000091478"
                },
                "ENSMUSG00000040270_ENSMUSG00000000708": {
                    "id": "ENSMUSG00000040270_ENSMUSG00000000708",
                    "type": null,
                    "score": null,
                    "reversable": false,
                    "correlations": {
                        "class1": 0.5919347574840592
                    },
                    "regulatory_source": "ENSMUSG00000040270",
                    "regulatory_target": "ENSMUSG00000000708"
                },
                "ENSMUSG00000040270_ENSMUSG00000032212": {
                    "id": "ENSMUSG00000040270_ENSMUSG00000032212",
                    "type": null,
                    "score": null,
                    "reversable": false,
                    "correlations": {
                        "class1": 0.2915267424531547
                    },
                    "regulatory_source": "ENSMUSG00000040270",
                    "regulatory_target": "ENSMUSG00000032212"
                },
                "ENSMUSG00000040270_ENSMUSG00000034297": {
                    "id": "ENSMUSG00000040270_ENSMUSG00000034297",
                    "type": null,
                    "score": null,
                    "reversable": false,
                    "correlations": {
                        "class1": 0.2299969882974003
                    },
                    "regulatory_source": "ENSMUSG00000040270",
                    "regulatory_target": "ENSMUSG00000034297"
                },
                "ENSMUSG00000040270_ENSMUSG00000038146": {
                    "id": "ENSMUSG00000040270_ENSMUSG00000038146",
                    "type": null,
                    "score": null,
                    "reversable": false,
                    "correlations": {
                        "class1": 0.48977194347645436
                    },
                    "regulatory_source": "ENSMUSG00000040270",
                    "regulatory_target": "ENSMUSG00000038146"
                },
                "ENSMUSG00000042605_ENSMUSG00000040270": {
                    "id": "ENSMUSG00000042605_ENSMUSG00000040270",
                    "type": null,
                    "score": null,
                    "reversable": false,
                    "correlations": {
                        "class1": 0.28246771003584004
                    },
                    "regulatory_source": "ENSMUSG00000040270",
                    "regulatory_target": "ENSMUSG00000042605"
                },
                "ENSMUSG00000053754_ENSMUSG00000040270": {
                    "id": "ENSMUSG00000053754_ENSMUSG00000040270",
                    "type": null,
                    "score": null,
                    "reversable": false,
                    "correlations": {
                        "class1": 0.20512813788301043
                    },
                    "regulatory_source": "ENSMUSG00000040270",
                    "regulatory_target": "ENSMUSG00000053754"
                },
                "ENSMUSG00000040732_ENSMUSG00000000827": {
                    "id": "ENSMUSG00000040732_ENSMUSG00000000827",
                    "type": null,
                    "score": null,
                    "reversable": false,
                    "correlations": {
                        "class1": 0.4792409024970419
                    },
                    "regulatory_source": "ENSMUSG00000040732",
                    "regulatory_target": "ENSMUSG00000000827"
                },
                "ENSMUSG00000040732_ENSMUSG00000002052": {
                    "id": "ENSMUSG00000040732_ENSMUSG00000002052",
                    "type": null,
                    "score": null,
                    "reversable": false,
                    "correlations": {
                        "class1": 0.2841716122863147
                    },
                    "regulatory_source": "ENSMUSG00000040732",
                    "regulatory_target": "ENSMUSG00000002052"
                },
                "ENSMUSG00000040732_ENSMUSG00000002881": {
                    "id": "ENSMUSG00000040732_ENSMUSG00000002881",
                    "type": null,
                    "score": null,
                    "reversable": false,
                    "correlations": {
                        "class1": 0.3940672440140744
                    },
                    "regulatory_source": "ENSMUSG00000040732",
                    "regulatory_target": "ENSMUSG00000002881"
                },
                "ENSMUSG00000040732_ENSMUSG00000003228": {
                    "id": "ENSMUSG00000040732_ENSMUSG00000003228",
                    "type": null,
                    "score": null,
                    "reversable": false,
                    "correlations": {
                        "class1": 0.3819278757961372
                    },
                    "regulatory_source": "ENSMUSG00000040732",
                    "regulatory_target": "ENSMUSG00000003228"
                },
                "ENSMUSG00000040732_ENSMUSG00000010362": {
                    "id": "ENSMUSG00000040732_ENSMUSG00000010362",
                    "type": null,
                    "score": null,
                    "reversable": false,
                    "correlations": {
                        "class1": 0.22227282219874786
                    },
                    "regulatory_source": "ENSMUSG00000040732",
                    "regulatory_target": "ENSMUSG00000010362"
                },
                "ENSMUSG00000040732_ENSMUSG00000015357": {
                    "id": "ENSMUSG00000040732_ENSMUSG00000015357",
                    "type": null,
                    "score": null,
                    "reversable": false,
                    "correlations": {
                        "class1": 0.6416980216968534
                    },
                    "regulatory_source": "ENSMUSG00000040732",
                    "regulatory_target": "ENSMUSG00000015357"
                },
                "ENSMUSG00000040732_ENSMUSG00000020577": {
                    "id": "ENSMUSG00000040732_ENSMUSG00000020577",
                    "type": null,
                    "score": null,
                    "reversable": false,
                    "correlations": {
                        "class1": 0.24625096841068353
                    },
                    "regulatory_source": "ENSMUSG00000040732",
                    "regulatory_target": "ENSMUSG00000020577"
                },
                "ENSMUSG00000040732_ENSMUSG00000020864": {
                    "id": "ENSMUSG00000040732_ENSMUSG00000020864",
                    "type": null,
                    "score": null,
                    "reversable": false,
                    "correlations": {
                        "class1": 0.24117274549143933
                    },
                    "regulatory_source": "ENSMUSG00000040732",
                    "regulatory_target": "ENSMUSG00000020864"
                },
                "ENSMUSG00000040732_ENSMUSG00000021693": {
                    "id": "ENSMUSG00000040732_ENSMUSG00000021693",
                    "type": null,
                    "score": null,
                    "reversable": false,
                    "correlations": {
                        "class1": 0.3920499550316867
                    },
                    "regulatory_source": "ENSMUSG00000040732",
                    "regulatory_target": "ENSMUSG00000021693"
                },
                "ENSMUSG00000040732_ENSMUSG00000022401": {
                    "id": "ENSMUSG00000040732_ENSMUSG00000022401",
                    "type": null,
                    "score": null,
                    "reversable": false,
                    "correlations": {
                        "class1": 0.690335294097161
                    },
                    "regulatory_source": "ENSMUSG00000040732",
                    "regulatory_target": "ENSMUSG00000022401"
                },
                "ENSMUSG00000040732_ENSMUSG00000022584": {
                    "id": "ENSMUSG00000040732_ENSMUSG00000022584",
                    "type": null,
                    "score": null,
                    "reversable": false,
                    "correlations": {
                        "class1": 0.2776830449393099
                    },
                    "regulatory_source": "ENSMUSG00000040732",
                    "regulatory_target": "ENSMUSG00000022584"
                },
                "ENSMUSG00000040732_ENSMUSG00000022892": {
                    "id": "ENSMUSG00000040732_ENSMUSG00000022892",
                    "type": null,
                    "score": null,
                    "reversable": false,
                    "correlations": {
                        "class1": 0.3459343498984886
                    },
                    "regulatory_source": "ENSMUSG00000040732",
                    "regulatory_target": "ENSMUSG00000022892"
                },
                "ENSMUSG00000040732_ENSMUSG00000023827": {
                    "id": "ENSMUSG00000040732_ENSMUSG00000023827",
                    "type": null,
                    "score": null,
                    "reversable": false,
                    "correlations": {
                        "class1": 0.4836538657960846
                    },
                    "regulatory_source": "ENSMUSG00000040732",
                    "regulatory_target": "ENSMUSG00000023827"
                },
                "ENSMUSG00000040732_ENSMUSG00000024381": {
                    "id": "ENSMUSG00000040732_ENSMUSG00000024381",
                    "type": null,
                    "score": null,
                    "reversable": false,
                    "correlations": {
                        "class1": 0.34649616952384893
                    },
                    "regulatory_source": "ENSMUSG00000040732",
                    "regulatory_target": "ENSMUSG00000024381"
                },
                "ENSMUSG00000040732_ENSMUSG00000024431": {
                    "id": "ENSMUSG00000040732_ENSMUSG00000024431",
                    "type": null,
                    "score": null,
                    "reversable": false,
                    "correlations": {
                        "class1": 0.28809387210138476
                    },
                    "regulatory_source": "ENSMUSG00000040732",
                    "regulatory_target": "ENSMUSG00000024431"
                },
                "ENSMUSG00000040732_ENSMUSG00000024515": {
                    "id": "ENSMUSG00000040732_ENSMUSG00000024515",
                    "type": null,
                    "score": null,
                    "reversable": false,
                    "correlations": {
                        "class1": 0.25162207678884735
                    },
                    "regulatory_source": "ENSMUSG00000040732",
                    "regulatory_target": "ENSMUSG00000024515"
                },
                "ENSMUSG00000040732_ENSMUSG00000024778": {
                    "id": "ENSMUSG00000040732_ENSMUSG00000024778",
                    "type": null,
                    "score": null,
                    "reversable": false,
                    "correlations": {
                        "class1": 0.42037187861375785
                    },
                    "regulatory_source": "ENSMUSG00000040732",
                    "regulatory_target": "ENSMUSG00000024778"
                },
                "ENSMUSG00000040732_ENSMUSG00000027479": {
                    "id": "ENSMUSG00000040732_ENSMUSG00000027479",
                    "type": null,
                    "score": null,
                    "reversable": false,
                    "correlations": {
                        "class1": 0.2728882366551284
                    },
                    "regulatory_source": "ENSMUSG00000040732",
                    "regulatory_target": "ENSMUSG00000027479"
                },
                "ENSMUSG00000040732_ENSMUSG00000028334": {
                    "id": "ENSMUSG00000040732_ENSMUSG00000028334",
                    "type": null,
                    "score": null,
                    "reversable": false,
                    "correlations": {
                        "class1": 0.49973389479629016
                    },
                    "regulatory_source": "ENSMUSG00000040732",
                    "regulatory_target": "ENSMUSG00000028334"
                },
                "ENSMUSG00000040732_ENSMUSG00000028755": {
                    "id": "ENSMUSG00000040732_ENSMUSG00000028755",
                    "type": null,
                    "score": null,
                    "reversable": false,
                    "correlations": {
                        "class1": 0.6824281426303596
                    },
                    "regulatory_source": "ENSMUSG00000040732",
                    "regulatory_target": "ENSMUSG00000028755"
                },
                "ENSMUSG00000040732_ENSMUSG00000028760": {
                    "id": "ENSMUSG00000040732_ENSMUSG00000028760",
                    "type": null,
                    "score": null,
                    "reversable": false,
                    "correlations": {
                        "class1": 0.23562055503433055
                    },
                    "regulatory_source": "ENSMUSG00000040732",
                    "regulatory_target": "ENSMUSG00000028760"
                },
                "ENSMUSG00000040732_ENSMUSG00000028945": {
                    "id": "ENSMUSG00000040732_ENSMUSG00000028945",
                    "type": null,
                    "score": null,
                    "reversable": false,
                    "correlations": {
                        "class1": 0.36925179748843623
                    },
                    "regulatory_source": "ENSMUSG00000040732",
                    "regulatory_target": "ENSMUSG00000028945"
                },
                "ENSMUSG00000040732_ENSMUSG00000029110": {
                    "id": "ENSMUSG00000040732_ENSMUSG00000029110",
                    "type": null,
                    "score": null,
                    "reversable": false,
                    "correlations": {
                        "class1": 0.3830885719666376
                    },
                    "regulatory_source": "ENSMUSG00000040732",
                    "regulatory_target": "ENSMUSG00000029110"
                },
                "ENSMUSG00000040732_ENSMUSG00000030315": {
                    "id": "ENSMUSG00000040732_ENSMUSG00000030315",
                    "type": null,
                    "score": null,
                    "reversable": false,
                    "correlations": {
                        "class1": 0.2501101650459416
                    },
                    "regulatory_source": "ENSMUSG00000040732",
                    "regulatory_target": "ENSMUSG00000030315"
                },
                "ENSMUSG00000040732_ENSMUSG00000031353": {
                    "id": "ENSMUSG00000040732_ENSMUSG00000031353",
                    "type": null,
                    "score": null,
                    "reversable": false,
                    "correlations": {
                        "class1": 0.29163633097237385
                    },
                    "regulatory_source": "ENSMUSG00000040732",
                    "regulatory_target": "ENSMUSG00000031353"
                },
                "ENSMUSG00000040732_ENSMUSG00000031483": {
                    "id": "ENSMUSG00000040732_ENSMUSG00000031483",
                    "type": null,
                    "score": null,
                    "reversable": false,
                    "correlations": {
                        "class1": 0.31143687580884777
                    },
                    "regulatory_source": "ENSMUSG00000040732",
                    "regulatory_target": "ENSMUSG00000031483"
                },
                "ENSMUSG00000040732_ENSMUSG00000032966": {
                    "id": "ENSMUSG00000040732_ENSMUSG00000032966",
                    "type": null,
                    "score": null,
                    "reversable": false,
                    "correlations": {
                        "class1": 0.285585223115892
                    },
                    "regulatory_source": "ENSMUSG00000040732",
                    "regulatory_target": "ENSMUSG00000032966"
                },
                "ENSMUSG00000040732_ENSMUSG00000034868": {
                    "id": "ENSMUSG00000040732_ENSMUSG00000034868",
                    "type": null,
                    "score": null,
                    "reversable": false,
                    "correlations": {
                        "class1": 0.313836935679931
                    },
                    "regulatory_source": "ENSMUSG00000040732",
                    "regulatory_target": "ENSMUSG00000034868"
                },
                "ENSMUSG00000040732_ENSMUSG00000035227": {
                    "id": "ENSMUSG00000040732_ENSMUSG00000035227",
                    "type": null,
                    "score": null,
                    "reversable": false,
                    "correlations": {
                        "class1": 0.43776596624827074
                    },
                    "regulatory_source": "ENSMUSG00000040732",
                    "regulatory_target": "ENSMUSG00000035227"
                },
                "ENSMUSG00000040732_ENSMUSG00000035776": {
                    "id": "ENSMUSG00000040732_ENSMUSG00000035776",
                    "type": null,
                    "score": null,
                    "reversable": false,
                    "correlations": {
                        "class1": 0.33717878082312636
                    },
                    "regulatory_source": "ENSMUSG00000040732",
                    "regulatory_target": "ENSMUSG00000035776"
                },
                "ENSMUSG00000041012_ENSMUSG00000040732": {
                    "id": "ENSMUSG00000041012_ENSMUSG00000040732",
                    "type": null,
                    "score": null,
                    "reversable": false,
                    "correlations": {
                        "class1": 0.2509246058945285
                    },
                    "regulatory_source": "ENSMUSG00000040732",
                    "regulatory_target": "ENSMUSG00000041012"
                },
                "ENSMUSG00000041841_ENSMUSG00000040732": {
                    "id": "ENSMUSG00000041841_ENSMUSG00000040732",
                    "type": null,
                    "score": null,
                    "reversable": false,
                    "correlations": {
                        "class1": 0.2303169560983123
                    },
                    "regulatory_source": "ENSMUSG00000040732",
                    "regulatory_target": "ENSMUSG00000041841"
                },
                "ENSMUSG00000042116_ENSMUSG00000040732": {
                    "id": "ENSMUSG00000042116_ENSMUSG00000040732",
                    "type": null,
                    "score": null,
                    "reversable": false,
                    "correlations": {
                        "class1": 0.4215571489492991
                    },
                    "regulatory_source": "ENSMUSG00000040732",
                    "regulatory_target": "ENSMUSG00000042116"
                },
                "ENSMUSG00000045954_ENSMUSG00000040732": {
                    "id": "ENSMUSG00000045954_ENSMUSG00000040732",
                    "type": null,
                    "score": null,
                    "reversable": false,
                    "correlations": {
                        "class1": 0.2213698157137864
                    },
                    "regulatory_source": "ENSMUSG00000040732",
                    "regulatory_target": "ENSMUSG00000045954"
                },
                "ENSMUSG00000052812_ENSMUSG00000040732": {
                    "id": "ENSMUSG00000052812_ENSMUSG00000040732",
                    "type": null,
                    "score": null,
                    "reversable": false,
                    "correlations": {
                        "class1": 0.434779225739459
                    },
                    "regulatory_source": "ENSMUSG00000040732",
                    "regulatory_target": "ENSMUSG00000052812"
                },
                "ENSMUSG00000053332_ENSMUSG00000040732": {
                    "id": "ENSMUSG00000053332_ENSMUSG00000040732",
                    "type": null,
                    "score": null,
                    "reversable": false,
                    "correlations": {
                        "class1": 0.3389746415875174
                    },
                    "regulatory_source": "ENSMUSG00000040732",
                    "regulatory_target": "ENSMUSG00000053332"
                },
                "ENSMUSG00000055371_ENSMUSG00000040732": {
                    "id": "ENSMUSG00000055371_ENSMUSG00000040732",
                    "type": null,
                    "score": null,
                    "reversable": false,
                    "correlations": {
                        "class1": 0.27955999518962044
                    },
                    "regulatory_source": "ENSMUSG00000040732",
                    "regulatory_target": "ENSMUSG00000055371"
                },
                "ENSMUSG00000056209_ENSMUSG00000040732": {
                    "id": "ENSMUSG00000056209_ENSMUSG00000040732",
                    "type": null,
                    "score": null,
                    "reversable": false,
                    "correlations": {
                        "class1": 0.41042452501778964
                    },
                    "regulatory_source": "ENSMUSG00000040732",
                    "regulatory_target": "ENSMUSG00000056209"
                },
                "ENSMUSG00000058886_ENSMUSG00000040732": {
                    "id": "ENSMUSG00000058886_ENSMUSG00000040732",
                    "type": null,
                    "score": null,
                    "reversable": false,
                    "correlations": {
                        "class1": 0.66106520911009
                    },
                    "regulatory_source": "ENSMUSG00000040732",
                    "regulatory_target": "ENSMUSG00000058886"
                },
                "ENSMUSG00000060261_ENSMUSG00000040732": {
                    "id": "ENSMUSG00000060261_ENSMUSG00000040732",
                    "type": null,
                    "score": null,
                    "reversable": false,
                    "correlations": {
                        "class1": 0.4492656411972748
                    },
                    "regulatory_source": "ENSMUSG00000040732",
                    "regulatory_target": "ENSMUSG00000060261"
                },
                "ENSMUSG00000061136_ENSMUSG00000040732": {
                    "id": "ENSMUSG00000061136_ENSMUSG00000040732",
                    "type": null,
                    "score": null,
                    "reversable": false,
                    "correlations": {
                        "class1": 0.4170380246286741
                    },
                    "regulatory_source": "ENSMUSG00000040732",
                    "regulatory_target": "ENSMUSG00000061136"
                },
                "ENSMUSG00000063021_ENSMUSG00000040732": {
                    "id": "ENSMUSG00000063021_ENSMUSG00000040732",
                    "type": null,
                    "score": null,
                    "reversable": false,
                    "correlations": {
                        "class1": 0.34587942721985604
                    },
                    "regulatory_source": "ENSMUSG00000040732",
                    "regulatory_target": "ENSMUSG00000063021"
                },
                "ENSMUSG00000063511_ENSMUSG00000040732": {
                    "id": "ENSMUSG00000063511_ENSMUSG00000040732",
                    "type": null,
                    "score": null,
                    "reversable": false,
                    "correlations": {
                        "class1": 0.2310938620887468
                    },
                    "regulatory_source": "ENSMUSG00000040732",
                    "regulatory_target": "ENSMUSG00000063511"
                },
                "ENSMUSG00000070372_ENSMUSG00000040732": {
                    "id": "ENSMUSG00000070372_ENSMUSG00000040732",
                    "type": null,
                    "score": null,
                    "reversable": false,
                    "correlations": {
                        "class1": 0.4012309452544678
                    },
                    "regulatory_source": "ENSMUSG00000040732",
                    "regulatory_target": "ENSMUSG00000070372"
                },
                "ENSMUSG00000073664_ENSMUSG00000040732": {
                    "id": "ENSMUSG00000073664_ENSMUSG00000040732",
                    "type": null,
                    "score": null,
                    "reversable": false,
                    "correlations": {
                        "class1": 0.2753072504329587
                    },
                    "regulatory_source": "ENSMUSG00000040732",
                    "regulatory_target": "ENSMUSG00000073664"
                },
                "ENSMUSG00000074305_ENSMUSG00000040732": {
                    "id": "ENSMUSG00000074305_ENSMUSG00000040732",
                    "type": null,
                    "score": null,
                    "reversable": false,
                    "correlations": {
                        "class1": 0.21963820815642823
                    },
                    "regulatory_source": "ENSMUSG00000040732",
                    "regulatory_target": "ENSMUSG00000074305"
                },
                "ENSMUSG00000079018_ENSMUSG00000040732": {
                    "id": "ENSMUSG00000079018_ENSMUSG00000040732",
                    "type": null,
                    "score": null,
                    "reversable": false,
                    "correlations": {
                        "class1": 0.32721496973301945
                    },
                    "regulatory_source": "ENSMUSG00000040732",
                    "regulatory_target": "ENSMUSG00000079018"
                },
                "ENSMUSG00000091971_ENSMUSG00000040732": {
                    "id": "ENSMUSG00000091971_ENSMUSG00000040732",
                    "type": null,
                    "score": null,
                    "reversable": false,
                    "correlations": {
                        "class1": 0.4273877590538504
                    },
                    "regulatory_source": "ENSMUSG00000040732",
                    "regulatory_target": "ENSMUSG00000091971"
                },
                "ENSMUSG00000041515_ENSMUSG00000001552": {
                    "id": "ENSMUSG00000041515_ENSMUSG00000001552",
                    "type": null,
                    "score": null,
                    "reversable": false,
                    "correlations": {
                        "class1": 0.23753132929776166
                    },
                    "regulatory_source": "ENSMUSG00000041515",
                    "regulatory_target": "ENSMUSG00000001552"
                },
                "ENSMUSG00000041515_ENSMUSG00000011382": {
                    "id": "ENSMUSG00000041515_ENSMUSG00000011382",
                    "type": null,
                    "score": null,
                    "reversable": false,
                    "correlations": {
                        "class1": 0.650454077889247
                    },
                    "regulatory_source": "ENSMUSG00000041515",
                    "regulatory_target": "ENSMUSG00000011382"
                },
                "ENSMUSG00000041515_ENSMUSG00000020135": {
                    "id": "ENSMUSG00000041515_ENSMUSG00000020135",
                    "type": null,
                    "score": null,
                    "reversable": false,
                    "correlations": {
                        "class1": 0.7536474751771898
                    },
                    "regulatory_source": "ENSMUSG00000041515",
                    "regulatory_target": "ENSMUSG00000020135"
                },
                "ENSMUSG00000041515_ENSMUSG00000029561": {
                    "id": "ENSMUSG00000041515_ENSMUSG00000029561",
                    "type": null,
                    "score": null,
                    "reversable": false,
                    "correlations": {
                        "class1": 0.29072446530139034
                    },
                    "regulatory_source": "ENSMUSG00000041515",
                    "regulatory_target": "ENSMUSG00000029561"
                },
                "ENSMUSG00000041515_ENSMUSG00000040124": {
                    "id": "ENSMUSG00000041515_ENSMUSG00000040124",
                    "type": null,
                    "score": null,
                    "reversable": false,
                    "correlations": {
                        "class1": 0.3000318884252098
                    },
                    "regulatory_source": "ENSMUSG00000041515",
                    "regulatory_target": "ENSMUSG00000040124"
                },
                "ENSMUSG00000063931_ENSMUSG00000041515": {
                    "id": "ENSMUSG00000063931_ENSMUSG00000041515",
                    "type": null,
                    "score": null,
                    "reversable": false,
                    "correlations": {
                        "class1": 0.4368811724637846
                    },
                    "regulatory_source": "ENSMUSG00000041515",
                    "regulatory_target": "ENSMUSG00000063931"
                },
                "ENSMUSG00000042557_ENSMUSG00000001741": {
                    "id": "ENSMUSG00000042557_ENSMUSG00000001741",
                    "type": null,
                    "score": null,
                    "reversable": false,
                    "correlations": {
                        "class1": 0.5051110369330111
                    },
                    "regulatory_source": "ENSMUSG00000042557",
                    "regulatory_target": "ENSMUSG00000001741"
                },
                "ENSMUSG00000042557_ENSMUSG00000004383": {
                    "id": "ENSMUSG00000042557_ENSMUSG00000004383",
                    "type": null,
                    "score": null,
                    "reversable": false,
                    "correlations": {
                        "class1": 0.4609800802531911
                    },
                    "regulatory_source": "ENSMUSG00000042557",
                    "regulatory_target": "ENSMUSG00000004383"
                },
                "ENSMUSG00000042557_ENSMUSG00000020640": {
                    "id": "ENSMUSG00000042557_ENSMUSG00000020640",
                    "type": null,
                    "score": null,
                    "reversable": false,
                    "correlations": {
                        "class1": 0.2388439283821708
                    },
                    "regulatory_source": "ENSMUSG00000042557",
                    "regulatory_target": "ENSMUSG00000020640"
                },
                "ENSMUSG00000042557_ENSMUSG00000021540": {
                    "id": "ENSMUSG00000042557_ENSMUSG00000021540",
                    "type": null,
                    "score": null,
                    "reversable": false,
                    "correlations": {
                        "class1": 0.22812814577293244
                    },
                    "regulatory_source": "ENSMUSG00000042557",
                    "regulatory_target": "ENSMUSG00000021540"
                },
                "ENSMUSG00000042557_ENSMUSG00000024960": {
                    "id": "ENSMUSG00000042557_ENSMUSG00000024960",
                    "type": null,
                    "score": null,
                    "reversable": false,
                    "correlations": {
                        "class1": 0.39400978873544257
                    },
                    "regulatory_source": "ENSMUSG00000042557",
                    "regulatory_target": "ENSMUSG00000024960"
                },
                "ENSMUSG00000042557_ENSMUSG00000025935": {
                    "id": "ENSMUSG00000042557_ENSMUSG00000025935",
                    "type": null,
                    "score": null,
                    "reversable": false,
                    "correlations": {
                        "class1": 0.5867614309671754
                    },
                    "regulatory_source": "ENSMUSG00000042557",
                    "regulatory_target": "ENSMUSG00000025935"
                },
                "ENSMUSG00000042557_ENSMUSG00000028960": {
                    "id": "ENSMUSG00000042557_ENSMUSG00000028960",
                    "type": null,
                    "score": null,
                    "reversable": false,
                    "correlations": {
                        "class1": 0.7270477053176556
                    },
                    "regulatory_source": "ENSMUSG00000042557",
                    "regulatory_target": "ENSMUSG00000028960"
                },
                "ENSMUSG00000042557_ENSMUSG00000039568": {
                    "id": "ENSMUSG00000042557_ENSMUSG00000039568",
                    "type": null,
                    "score": null,
                    "reversable": false,
                    "correlations": {
                        "class1": 0.37692245703014887
                    },
                    "regulatory_source": "ENSMUSG00000042557",
                    "regulatory_target": "ENSMUSG00000039568"
                },
                "ENSMUSG00000052423_ENSMUSG00000042557": {
                    "id": "ENSMUSG00000052423_ENSMUSG00000042557",
                    "type": null,
                    "score": null,
                    "reversable": false,
                    "correlations": {
                        "class1": 0.29868280932499885
                    },
                    "regulatory_source": "ENSMUSG00000042557",
                    "regulatory_target": "ENSMUSG00000052423"
                },
                "ENSMUSG00000058835_ENSMUSG00000042557": {
                    "id": "ENSMUSG00000058835_ENSMUSG00000042557",
                    "type": null,
                    "score": null,
                    "reversable": false,
                    "correlations": {
                        "class1": 0.32357729966026794
                    },
                    "regulatory_source": "ENSMUSG00000042557",
                    "regulatory_target": "ENSMUSG00000058835"
                },
                "ENSMUSG00000069874_ENSMUSG00000042557": {
                    "id": "ENSMUSG00000069874_ENSMUSG00000042557",
                    "type": null,
                    "score": null,
                    "reversable": false,
                    "correlations": {
                        "class1": 0.3139316781611864
                    },
                    "regulatory_source": "ENSMUSG00000042557",
                    "regulatory_target": "ENSMUSG00000069874"
                },
                "ENSMUSG00000070733_ENSMUSG00000042557": {
                    "id": "ENSMUSG00000070733_ENSMUSG00000042557",
                    "type": null,
                    "score": null,
                    "reversable": false,
                    "correlations": {
                        "class1": 0.3224495128961287
                    },
                    "regulatory_source": "ENSMUSG00000042557",
                    "regulatory_target": "ENSMUSG00000070733"
                },
                "ENSMUSG00000044167_ENSMUSG00000019578": {
                    "id": "ENSMUSG00000044167_ENSMUSG00000019578",
                    "type": null,
                    "score": null,
                    "reversable": false,
                    "correlations": {
                        "class1": 0.8932572035999311
                    },
                    "regulatory_source": "ENSMUSG00000044167",
                    "regulatory_target": "ENSMUSG00000019578"
                },
                "ENSMUSG00000044167_ENSMUSG00000019907": {
                    "id": "ENSMUSG00000044167_ENSMUSG00000019907",
                    "type": null,
                    "score": null,
                    "reversable": false,
                    "correlations": {
                        "class1": 0.3446622079174668
                    },
                    "regulatory_source": "ENSMUSG00000044167",
                    "regulatory_target": "ENSMUSG00000019907"
                },
                "ENSMUSG00000044167_ENSMUSG00000020024": {
                    "id": "ENSMUSG00000044167_ENSMUSG00000020024",
                    "type": null,
                    "score": null,
                    "reversable": false,
                    "correlations": {
                        "class1": 0.2912563374146032
                    },
                    "regulatory_source": "ENSMUSG00000044167",
                    "regulatory_target": "ENSMUSG00000020024"
                },
                "ENSMUSG00000044167_ENSMUSG00000020522": {
                    "id": "ENSMUSG00000044167_ENSMUSG00000020522",
                    "type": null,
                    "score": null,
                    "reversable": false,
                    "correlations": {
                        "class1": 0.6387355443825387
                    },
                    "regulatory_source": "ENSMUSG00000044167",
                    "regulatory_target": "ENSMUSG00000020522"
                },
                "ENSMUSG00000044167_ENSMUSG00000022360": {
                    "id": "ENSMUSG00000044167_ENSMUSG00000022360",
                    "type": null,
                    "score": null,
                    "reversable": false,
                    "correlations": {
                        "class1": 0.8552746061366355
                    },
                    "regulatory_source": "ENSMUSG00000044167",
                    "regulatory_target": "ENSMUSG00000022360"
                },
                "ENSMUSG00000044167_ENSMUSG00000025747": {
                    "id": "ENSMUSG00000044167_ENSMUSG00000025747",
                    "type": null,
                    "score": null,
                    "reversable": false,
                    "correlations": {
                        "class1": 0.23742975608210454
                    },
                    "regulatory_source": "ENSMUSG00000044167",
                    "regulatory_target": "ENSMUSG00000025747"
                },
                "ENSMUSG00000044167_ENSMUSG00000026281": {
                    "id": "ENSMUSG00000044167_ENSMUSG00000026281",
                    "type": null,
                    "score": null,
                    "reversable": false,
                    "correlations": {
                        "class1": 0.20895815108196894
                    },
                    "regulatory_source": "ENSMUSG00000044167",
                    "regulatory_target": "ENSMUSG00000026281"
                },
                "ENSMUSG00000044167_ENSMUSG00000029267": {
                    "id": "ENSMUSG00000044167_ENSMUSG00000029267",
                    "type": null,
                    "score": null,
                    "reversable": false,
                    "correlations": {
                        "class1": 0.23456443160250964
                    },
                    "regulatory_source": "ENSMUSG00000044167",
                    "regulatory_target": "ENSMUSG00000029267"
                },
                "ENSMUSG00000044167_ENSMUSG00000029863": {
                    "id": "ENSMUSG00000044167_ENSMUSG00000029863",
                    "type": null,
                    "score": null,
                    "reversable": false,
                    "correlations": {
                        "class1": 0.2762585069614515
                    },
                    "regulatory_source": "ENSMUSG00000044167",
                    "regulatory_target": "ENSMUSG00000029863"
                },
                "ENSMUSG00000044167_ENSMUSG00000031207": {
                    "id": "ENSMUSG00000044167_ENSMUSG00000031207",
                    "type": null,
                    "score": null,
                    "reversable": false,
                    "correlations": {
                        "class1": 0.2673732954713565
                    },
                    "regulatory_source": "ENSMUSG00000044167",
                    "regulatory_target": "ENSMUSG00000031207"
                },
                "ENSMUSG00000044167_ENSMUSG00000041779": {
                    "id": "ENSMUSG00000044167_ENSMUSG00000041779",
                    "type": null,
                    "score": null,
                    "reversable": false,
                    "correlations": {
                        "class1": 0.27954763211859684
                    },
                    "regulatory_source": "ENSMUSG00000044167",
                    "regulatory_target": "ENSMUSG00000041779"
                },
                "ENSMUSG00000051177_ENSMUSG00000044167": {
                    "id": "ENSMUSG00000051177_ENSMUSG00000044167",
                    "type": null,
                    "score": null,
                    "reversable": false,
                    "correlations": {
                        "class1": 0.2948946245847001
                    },
                    "regulatory_source": "ENSMUSG00000044167",
                    "regulatory_target": "ENSMUSG00000051177"
                },
                "ENSMUSG00000053877_ENSMUSG00000044167": {
                    "id": "ENSMUSG00000053877_ENSMUSG00000044167",
                    "type": null,
                    "score": null,
                    "reversable": false,
                    "correlations": {
                        "class1": 0.37947321005223444
                    },
                    "regulatory_source": "ENSMUSG00000044167",
                    "regulatory_target": "ENSMUSG00000053877"
                },
                "ENSMUSG00000057113_ENSMUSG00000044167": {
                    "id": "ENSMUSG00000057113_ENSMUSG00000044167",
                    "type": null,
                    "score": null,
                    "reversable": false,
                    "correlations": {
                        "class1": 0.43127506960632456
                    },
                    "regulatory_source": "ENSMUSG00000044167",
                    "regulatory_target": "ENSMUSG00000057113"
                },
                "ENSMUSG00000058799_ENSMUSG00000044167": {
                    "id": "ENSMUSG00000058799_ENSMUSG00000044167",
                    "type": null,
                    "score": null,
                    "reversable": false,
                    "correlations": {
                        "class1": 0.5371963454038946
                    },
                    "regulatory_source": "ENSMUSG00000044167",
                    "regulatory_target": "ENSMUSG00000058799"
                },
                "ENSMUSG00000062014_ENSMUSG00000044167": {
                    "id": "ENSMUSG00000062014_ENSMUSG00000044167",
                    "type": null,
                    "score": null,
                    "reversable": false,
                    "correlations": {
                        "class1": 0.25645292629037647
                    },
                    "regulatory_source": "ENSMUSG00000044167",
                    "regulatory_target": "ENSMUSG00000062014"
                },
                "ENSMUSG00000046351_ENSMUSG00000019087": {
                    "id": "ENSMUSG00000046351_ENSMUSG00000019087",
                    "type": null,
                    "score": null,
                    "reversable": false,
                    "correlations": {
                        "class1": 0.242500811564569
                    },
                    "regulatory_source": "ENSMUSG00000046351",
                    "regulatory_target": "ENSMUSG00000019087"
                },
                "ENSMUSG00000046351_ENSMUSG00000022051": {
                    "id": "ENSMUSG00000046351_ENSMUSG00000022051",
                    "type": null,
                    "score": null,
                    "reversable": false,
                    "correlations": {
                        "class1": 0.3941104229869792
                    },
                    "regulatory_source": "ENSMUSG00000046351",
                    "regulatory_target": "ENSMUSG00000022051"
                },
                "ENSMUSG00000046351_ENSMUSG00000026740": {
                    "id": "ENSMUSG00000046351_ENSMUSG00000026740",
                    "type": null,
                    "score": null,
                    "reversable": false,
                    "correlations": {
                        "class1": 0.39900412535860125
                    },
                    "regulatory_source": "ENSMUSG00000046351",
                    "regulatory_target": "ENSMUSG00000026740"
                },
                "ENSMUSG00000046351_ENSMUSG00000026864": {
                    "id": "ENSMUSG00000046351_ENSMUSG00000026864",
                    "type": null,
                    "score": null,
                    "reversable": false,
                    "correlations": {
                        "class1": 0.2505726839068536
                    },
                    "regulatory_source": "ENSMUSG00000046351",
                    "regulatory_target": "ENSMUSG00000026864"
                },
                "ENSMUSG00000046351_ENSMUSG00000032480": {
                    "id": "ENSMUSG00000046351_ENSMUSG00000032480",
                    "type": null,
                    "score": null,
                    "reversable": false,
                    "correlations": {
                        "class1": 0.5071451607648921
                    },
                    "regulatory_source": "ENSMUSG00000046351",
                    "regulatory_target": "ENSMUSG00000032480"
                },
                "ENSMUSG00000062908_ENSMUSG00000046351": {
                    "id": "ENSMUSG00000062908_ENSMUSG00000046351",
                    "type": null,
                    "score": null,
                    "reversable": false,
                    "correlations": {
                        "class1": 0.3017819687615968
                    },
                    "regulatory_source": "ENSMUSG00000046351",
                    "regulatory_target": "ENSMUSG00000062908"
                },
                "ENSMUSG00000047407_ENSMUSG00000001036": {
                    "id": "ENSMUSG00000047407_ENSMUSG00000001036",
                    "type": null,
                    "score": null,
                    "reversable": false,
                    "correlations": {
                        "class1": 0.4825444517964169
                    },
                    "regulatory_source": "ENSMUSG00000047407",
                    "regulatory_target": "ENSMUSG00000001036"
                },
                "ENSMUSG00000047407_ENSMUSG00000027435": {
                    "id": "ENSMUSG00000047407_ENSMUSG00000027435",
                    "type": null,
                    "score": null,
                    "reversable": false,
                    "correlations": {
                        "class1": 0.20736721033577485
                    },
                    "regulatory_source": "ENSMUSG00000047407",
                    "regulatory_target": "ENSMUSG00000027435"
                },
                "ENSMUSG00000047407_ENSMUSG00000031928": {
                    "id": "ENSMUSG00000047407_ENSMUSG00000031928",
                    "type": null,
                    "score": null,
                    "reversable": false,
                    "correlations": {
                        "class1": 0.2682227142741726
                    },
                    "regulatory_source": "ENSMUSG00000047407",
                    "regulatory_target": "ENSMUSG00000031928"
                },
                "ENSMUSG00000047407_ENSMUSG00000046679": {
                    "id": "ENSMUSG00000047407_ENSMUSG00000046679",
                    "type": null,
                    "score": null,
                    "reversable": false,
                    "correlations": {
                        "class1": 0.7824747498372798
                    },
                    "regulatory_source": "ENSMUSG00000047407",
                    "regulatory_target": "ENSMUSG00000046679"
                },
                "ENSMUSG00000051853_ENSMUSG00000047407": {
                    "id": "ENSMUSG00000051853_ENSMUSG00000047407",
                    "type": null,
                    "score": null,
                    "reversable": false,
                    "correlations": {
                        "class1": 0.2589034233128767
                    },
                    "regulatory_source": "ENSMUSG00000047407",
                    "regulatory_target": "ENSMUSG00000051853"
                },
                "ENSMUSG00000068290_ENSMUSG00000047407": {
                    "id": "ENSMUSG00000068290_ENSMUSG00000047407",
                    "type": null,
                    "score": null,
                    "reversable": false,
                    "correlations": {
                        "class1": 0.3107180951865793
                    },
                    "regulatory_source": "ENSMUSG00000047407",
                    "regulatory_target": "ENSMUSG00000068290"
                },
                "ENSMUSG00000048387_ENSMUSG00000008373": {
                    "id": "ENSMUSG00000048387_ENSMUSG00000008373",
                    "type": null,
                    "score": null,
                    "reversable": false,
                    "correlations": {
                        "class1": 0.6792802718216365
                    },
                    "regulatory_source": "ENSMUSG00000048387",
                    "regulatory_target": "ENSMUSG00000008373"
                },
                "ENSMUSG00000048387_ENSMUSG00000026857": {
                    "id": "ENSMUSG00000048387_ENSMUSG00000026857",
                    "type": null,
                    "score": null,
                    "reversable": false,
                    "correlations": {
                        "class1": 0.7647204460477027
                    },
                    "regulatory_source": "ENSMUSG00000048387",
                    "regulatory_target": "ENSMUSG00000026857"
                },
                "ENSMUSG00000048387_ENSMUSG00000028973": {
                    "id": "ENSMUSG00000048387_ENSMUSG00000028973",
                    "type": null,
                    "score": null,
                    "reversable": false,
                    "correlations": {
                        "class1": 0.8817697487027285
                    },
                    "regulatory_source": "ENSMUSG00000048387",
                    "regulatory_target": "ENSMUSG00000028973"
                },
                "ENSMUSG00000048387_ENSMUSG00000037519": {
                    "id": "ENSMUSG00000048387_ENSMUSG00000037519",
                    "type": null,
                    "score": null,
                    "reversable": false,
                    "correlations": {
                        "class1": 0.818205744474078
                    },
                    "regulatory_source": "ENSMUSG00000048387",
                    "regulatory_target": "ENSMUSG00000037519"
                },
                "ENSMUSG00000048387_ENSMUSG00000041891": {
                    "id": "ENSMUSG00000048387_ENSMUSG00000041891",
                    "type": null,
                    "score": null,
                    "reversable": false,
                    "correlations": {
                        "class1": 0.4386023811629673
                    },
                    "regulatory_source": "ENSMUSG00000048387",
                    "regulatory_target": "ENSMUSG00000041891"
                },
                "ENSMUSG00000048387_ENSMUSG00000047417": {
                    "id": "ENSMUSG00000048387_ENSMUSG00000047417",
                    "type": null,
                    "score": null,
                    "reversable": false,
                    "correlations": {
                        "class1": 0.5682917487066731
                    },
                    "regulatory_source": "ENSMUSG00000048387",
                    "regulatory_target": "ENSMUSG00000047417"
                },
                "ENSMUSG00000063052_ENSMUSG00000048387": {
                    "id": "ENSMUSG00000063052_ENSMUSG00000048387",
                    "type": null,
                    "score": null,
                    "reversable": false,
                    "correlations": {
                        "class1": 0.8774698096068994
                    },
                    "regulatory_source": "ENSMUSG00000048387",
                    "regulatory_target": "ENSMUSG00000063052"
                },
                "ENSMUSG00000066771_ENSMUSG00000048387": {
                    "id": "ENSMUSG00000066771_ENSMUSG00000048387",
                    "type": null,
                    "score": null,
                    "reversable": false,
                    "correlations": {
                        "class1": 0.5847837903911741
                    },
                    "regulatory_source": "ENSMUSG00000048387",
                    "regulatory_target": "ENSMUSG00000066771"
                },
                "ENSMUSG00000049577_ENSMUSG00000023004": {
                    "id": "ENSMUSG00000049577_ENSMUSG00000023004",
                    "type": null,
                    "score": null,
                    "reversable": false,
                    "correlations": {
                        "class1": 0.2832221450751221
                    },
                    "regulatory_source": "ENSMUSG00000049577",
                    "regulatory_target": "ENSMUSG00000023004"
                },
                "ENSMUSG00000049577_ENSMUSG00000039041": {
                    "id": "ENSMUSG00000049577_ENSMUSG00000039041",
                    "type": null,
                    "score": null,
                    "reversable": false,
                    "correlations": {
                        "class1": 0.3648318497513945
                    },
                    "regulatory_source": "ENSMUSG00000049577",
                    "regulatory_target": "ENSMUSG00000039041"
                },
                "ENSMUSG00000067847_ENSMUSG00000049577": {
                    "id": "ENSMUSG00000067847_ENSMUSG00000049577",
                    "type": null,
                    "score": null,
                    "reversable": false,
                    "correlations": {
                        "class1": 0.3517298105564566
                    },
                    "regulatory_source": "ENSMUSG00000049577",
                    "regulatory_target": "ENSMUSG00000067847"
                },
                "ENSMUSG00000051469_ENSMUSG00000002546": {
                    "id": "ENSMUSG00000051469_ENSMUSG00000002546",
                    "type": null,
                    "score": null,
                    "reversable": false,
                    "correlations": {
                        "class1": 0.21426215395104947
                    },
                    "regulatory_source": "ENSMUSG00000051469",
                    "regulatory_target": "ENSMUSG00000002546"
                },
                "ENSMUSG00000051469_ENSMUSG00000015568": {
                    "id": "ENSMUSG00000051469_ENSMUSG00000015568",
                    "type": null,
                    "score": null,
                    "reversable": false,
                    "correlations": {
                        "class1": 0.25916146068128515
                    },
                    "regulatory_source": "ENSMUSG00000051469",
                    "regulatory_target": "ENSMUSG00000015568"
                },
                "ENSMUSG00000051469_ENSMUSG00000019362": {
                    "id": "ENSMUSG00000051469_ENSMUSG00000019362",
                    "type": null,
                    "score": null,
                    "reversable": false,
                    "correlations": {
                        "class1": 0.22815578352950427
                    },
                    "regulatory_source": "ENSMUSG00000051469",
                    "regulatory_target": "ENSMUSG00000019362"
                },
                "ENSMUSG00000051469_ENSMUSG00000020864": {
                    "id": "ENSMUSG00000051469_ENSMUSG00000020864",
                    "type": null,
                    "score": null,
                    "reversable": false,
                    "correlations": {
                        "class1": 0.3244471377111147
                    },
                    "regulatory_source": "ENSMUSG00000051469",
                    "regulatory_target": "ENSMUSG00000020864"
                },
                "ENSMUSG00000051469_ENSMUSG00000021000": {
                    "id": "ENSMUSG00000051469_ENSMUSG00000021000",
                    "type": null,
                    "score": null,
                    "reversable": false,
                    "correlations": {
                        "class1": 0.23052867334986343
                    },
                    "regulatory_source": "ENSMUSG00000051469",
                    "regulatory_target": "ENSMUSG00000021000"
                },
                "ENSMUSG00000051469_ENSMUSG00000021270": {
                    "id": "ENSMUSG00000051469_ENSMUSG00000021270",
                    "type": null,
                    "score": null,
                    "reversable": false,
                    "correlations": {
                        "class1": 0.3896123477209608
                    },
                    "regulatory_source": "ENSMUSG00000051469",
                    "regulatory_target": "ENSMUSG00000021270"
                },
                "ENSMUSG00000051469_ENSMUSG00000021549": {
                    "id": "ENSMUSG00000051469_ENSMUSG00000021549",
                    "type": null,
                    "score": null,
                    "reversable": false,
                    "correlations": {
                        "class1": 0.4062016851522669
                    },
                    "regulatory_source": "ENSMUSG00000051469",
                    "regulatory_target": "ENSMUSG00000021549"
                },
                "ENSMUSG00000051469_ENSMUSG00000021764": {
                    "id": "ENSMUSG00000051469_ENSMUSG00000021764",
                    "type": null,
                    "score": null,
                    "reversable": false,
                    "correlations": {
                        "class1": 0.28403596000012676
                    },
                    "regulatory_source": "ENSMUSG00000051469",
                    "regulatory_target": "ENSMUSG00000021764"
                },
                "ENSMUSG00000051469_ENSMUSG00000022309": {
                    "id": "ENSMUSG00000051469_ENSMUSG00000022309",
                    "type": null,
                    "score": null,
                    "reversable": false,
                    "correlations": {
                        "class1": 0.22058275108191056
                    },
                    "regulatory_source": "ENSMUSG00000051469",
                    "regulatory_target": "ENSMUSG00000022309"
                },
                "ENSMUSG00000051469_ENSMUSG00000024120": {
                    "id": "ENSMUSG00000051469_ENSMUSG00000024120",
                    "type": null,
                    "score": null,
                    "reversable": false,
                    "correlations": {
                        "class1": 0.5263894350671009
                    },
                    "regulatory_source": "ENSMUSG00000051469",
                    "regulatory_target": "ENSMUSG00000024120"
                },
                "ENSMUSG00000051469_ENSMUSG00000026509": {
                    "id": "ENSMUSG00000051469_ENSMUSG00000026509",
                    "type": null,
                    "score": null,
                    "reversable": false,
                    "correlations": {
                        "class1": 0.2957087507940478
                    },
                    "regulatory_source": "ENSMUSG00000051469",
                    "regulatory_target": "ENSMUSG00000026509"
                },
                "ENSMUSG00000051469_ENSMUSG00000026687": {
                    "id": "ENSMUSG00000051469_ENSMUSG00000026687",
                    "type": null,
                    "score": null,
                    "reversable": false,
                    "correlations": {
                        "class1": 0.2678221295474083
                    },
                    "regulatory_source": "ENSMUSG00000051469",
                    "regulatory_target": "ENSMUSG00000026687"
                },
                "ENSMUSG00000051469_ENSMUSG00000026766": {
                    "id": "ENSMUSG00000051469_ENSMUSG00000026766",
                    "type": null,
                    "score": null,
                    "reversable": false,
                    "correlations": {
                        "class1": 0.23846948885828287
                    },
                    "regulatory_source": "ENSMUSG00000051469",
                    "regulatory_target": "ENSMUSG00000026766"
                },
                "ENSMUSG00000051469_ENSMUSG00000027881": {
                    "id": "ENSMUSG00000051469_ENSMUSG00000027881",
                    "type": null,
                    "score": null,
                    "reversable": false,
                    "correlations": {
                        "class1": 0.30220645250333533
                    },
                    "regulatory_source": "ENSMUSG00000051469",
                    "regulatory_target": "ENSMUSG00000027881"
                },
                "ENSMUSG00000051469_ENSMUSG00000030335": {
                    "id": "ENSMUSG00000051469_ENSMUSG00000030335",
                    "type": null,
                    "score": null,
                    "reversable": false,
                    "correlations": {
                        "class1": 0.254936320838514
                    },
                    "regulatory_source": "ENSMUSG00000051469",
                    "regulatory_target": "ENSMUSG00000030335"
                },
                "ENSMUSG00000051469_ENSMUSG00000032314": {
                    "id": "ENSMUSG00000051469_ENSMUSG00000032314",
                    "type": null,
                    "score": null,
                    "reversable": false,
                    "correlations": {
                        "class1": 0.22607559819207557
                    },
                    "regulatory_source": "ENSMUSG00000051469",
                    "regulatory_target": "ENSMUSG00000032314"
                },
                "ENSMUSG00000051469_ENSMUSG00000039910": {
                    "id": "ENSMUSG00000051469_ENSMUSG00000039910",
                    "type": null,
                    "score": null,
                    "reversable": false,
                    "correlations": {
                        "class1": 0.5383043096417242
                    },
                    "regulatory_source": "ENSMUSG00000051469",
                    "regulatory_target": "ENSMUSG00000039910"
                },
                "ENSMUSG00000051469_ENSMUSG00000040407": {
                    "id": "ENSMUSG00000051469_ENSMUSG00000040407",
                    "type": null,
                    "score": null,
                    "reversable": false,
                    "correlations": {
                        "class1": 0.22719348667264067
                    },
                    "regulatory_source": "ENSMUSG00000051469",
                    "regulatory_target": "ENSMUSG00000040407"
                },
                "ENSMUSG00000051469_ENSMUSG00000040669": {
                    "id": "ENSMUSG00000051469_ENSMUSG00000040669",
                    "type": null,
                    "score": null,
                    "reversable": false,
                    "correlations": {
                        "class1": 0.672832469433209
                    },
                    "regulatory_source": "ENSMUSG00000051469",
                    "regulatory_target": "ENSMUSG00000040669"
                },
                "ENSMUSG00000051469_ENSMUSG00000041058": {
                    "id": "ENSMUSG00000051469_ENSMUSG00000041058",
                    "type": null,
                    "score": null,
                    "reversable": false,
                    "correlations": {
                        "class1": 0.2088181502626712
                    },
                    "regulatory_source": "ENSMUSG00000051469",
                    "regulatory_target": "ENSMUSG00000041058"
                },
                "ENSMUSG00000051469_ENSMUSG00000048490": {
                    "id": "ENSMUSG00000051469_ENSMUSG00000048490",
                    "type": null,
                    "score": null,
                    "reversable": false,
                    "correlations": {
                        "class1": 0.6218841505805267
                    },
                    "regulatory_source": "ENSMUSG00000051469",
                    "regulatory_target": "ENSMUSG00000048490"
                },
                "ENSMUSG00000055322_ENSMUSG00000051469": {
                    "id": "ENSMUSG00000055322_ENSMUSG00000051469",
                    "type": null,
                    "score": null,
                    "reversable": false,
                    "correlations": {
                        "class1": 0.48976400505282347
                    },
                    "regulatory_source": "ENSMUSG00000051469",
                    "regulatory_target": "ENSMUSG00000055322"
                },
                "ENSMUSG00000056917_ENSMUSG00000051469": {
                    "id": "ENSMUSG00000056917_ENSMUSG00000051469",
                    "type": null,
                    "score": null,
                    "reversable": false,
                    "correlations": {
                        "class1": 0.36356507170312113
                    },
                    "regulatory_source": "ENSMUSG00000051469",
                    "regulatory_target": "ENSMUSG00000056917"
                },
                "ENSMUSG00000062647_ENSMUSG00000051469": {
                    "id": "ENSMUSG00000062647_ENSMUSG00000051469",
                    "type": null,
                    "score": null,
                    "reversable": false,
                    "correlations": {
                        "class1": 0.34172946266393756
                    },
                    "regulatory_source": "ENSMUSG00000051469",
                    "regulatory_target": "ENSMUSG00000062647"
                },
                "ENSMUSG00000063077_ENSMUSG00000051469": {
                    "id": "ENSMUSG00000063077_ENSMUSG00000051469",
                    "type": null,
                    "score": null,
                    "reversable": false,
                    "correlations": {
                        "class1": 0.2822856349372933
                    },
                    "regulatory_source": "ENSMUSG00000051469",
                    "regulatory_target": "ENSMUSG00000063077"
                },
                "ENSMUSG00000063568_ENSMUSG00000051469": {
                    "id": "ENSMUSG00000063568_ENSMUSG00000051469",
                    "type": null,
                    "score": null,
                    "reversable": false,
                    "correlations": {
                        "class1": 0.36175592664054446
                    },
                    "regulatory_source": "ENSMUSG00000051469",
                    "regulatory_target": "ENSMUSG00000063568"
                },
                "ENSMUSG00000071369_ENSMUSG00000051469": {
                    "id": "ENSMUSG00000071369_ENSMUSG00000051469",
                    "type": null,
                    "score": null,
                    "reversable": false,
                    "correlations": {
                        "class1": 0.24095385289479335
                    },
                    "regulatory_source": "ENSMUSG00000051469",
                    "regulatory_target": "ENSMUSG00000071369"
                },
                "ENSMUSG00000052534_ENSMUSG00000000399": {
                    "id": "ENSMUSG00000052534_ENSMUSG00000000399",
                    "type": null,
                    "score": null,
                    "reversable": false,
                    "correlations": {
                        "class1": 0.42689290976825406
                    },
                    "regulatory_source": "ENSMUSG00000052534",
                    "regulatory_target": "ENSMUSG00000000399"
                },
                "ENSMUSG00000052534_ENSMUSG00000001300": {
                    "id": "ENSMUSG00000052534_ENSMUSG00000001300",
                    "type": null,
                    "score": null,
                    "reversable": false,
                    "correlations": {
                        "class1": 0.43312944885198057
                    },
                    "regulatory_source": "ENSMUSG00000052534",
                    "regulatory_target": "ENSMUSG00000001300"
                },
                "ENSMUSG00000052534_ENSMUSG00000002416": {
                    "id": "ENSMUSG00000052534_ENSMUSG00000002416",
                    "type": null,
                    "score": null,
                    "reversable": false,
                    "correlations": {
                        "class1": 0.20228235361436828
                    },
                    "regulatory_source": "ENSMUSG00000052534",
                    "regulatory_target": "ENSMUSG00000002416"
                },
                "ENSMUSG00000052534_ENSMUSG00000002768": {
                    "id": "ENSMUSG00000052534_ENSMUSG00000002768",
                    "type": null,
                    "score": null,
                    "reversable": false,
                    "correlations": {
                        "class1": 0.43238846783422097
                    },
                    "regulatory_source": "ENSMUSG00000052534",
                    "regulatory_target": "ENSMUSG00000002768"
                },
                "ENSMUSG00000052534_ENSMUSG00000002844": {
                    "id": "ENSMUSG00000052534_ENSMUSG00000002844",
                    "type": null,
                    "score": null,
                    "reversable": false,
                    "correlations": {
                        "class1": 0.3946460463870846
                    },
                    "regulatory_source": "ENSMUSG00000052534",
                    "regulatory_target": "ENSMUSG00000002844"
                },
                "ENSMUSG00000052534_ENSMUSG00000005417": {
                    "id": "ENSMUSG00000052534_ENSMUSG00000005417",
                    "type": null,
                    "score": null,
                    "reversable": false,
                    "correlations": {
                        "class1": 0.34722229062205523
                    },
                    "regulatory_source": "ENSMUSG00000052534",
                    "regulatory_target": "ENSMUSG00000005417"
                },
                "ENSMUSG00000052534_ENSMUSG00000017404": {
                    "id": "ENSMUSG00000052534_ENSMUSG00000017404",
                    "type": null,
                    "score": null,
                    "reversable": false,
                    "correlations": {
                        "class1": 0.3347280820244709
                    },
                    "regulatory_source": "ENSMUSG00000052534",
                    "regulatory_target": "ENSMUSG00000017404"
                },
                "ENSMUSG00000052534_ENSMUSG00000018593": {
                    "id": "ENSMUSG00000052534_ENSMUSG00000018593",
                    "type": null,
                    "score": null,
                    "reversable": false,
                    "correlations": {
                        "class1": 0.42762821157771475
                    },
                    "regulatory_source": "ENSMUSG00000052534",
                    "regulatory_target": "ENSMUSG00000018593"
                },
                "ENSMUSG00000052534_ENSMUSG00000018666": {
                    "id": "ENSMUSG00000052534_ENSMUSG00000018666",
                    "type": null,
                    "score": null,
                    "reversable": false,
                    "correlations": {
                        "class1": 0.2324729461546357
                    },
                    "regulatory_source": "ENSMUSG00000052534",
                    "regulatory_target": "ENSMUSG00000018666"
                },
                "ENSMUSG00000052534_ENSMUSG00000021494": {
                    "id": "ENSMUSG00000052534_ENSMUSG00000021494",
                    "type": null,
                    "score": null,
                    "reversable": false,
                    "correlations": {
                        "class1": 0.4441951366993595
                    },
                    "regulatory_source": "ENSMUSG00000052534",
                    "regulatory_target": "ENSMUSG00000021494"
                },
                "ENSMUSG00000052534_ENSMUSG00000021772": {
                    "id": "ENSMUSG00000052534_ENSMUSG00000021772",
                    "type": null,
                    "score": null,
                    "reversable": false,
                    "correlations": {
                        "class1": 0.2959711699375101
                    },
                    "regulatory_source": "ENSMUSG00000052534",
                    "regulatory_target": "ENSMUSG00000021772"
                },
                "ENSMUSG00000052534_ENSMUSG00000022023": {
                    "id": "ENSMUSG00000052534_ENSMUSG00000022023",
                    "type": null,
                    "score": null,
                    "reversable": false,
                    "correlations": {
                        "class1": 0.21495063075153095
                    },
                    "regulatory_source": "ENSMUSG00000052534",
                    "regulatory_target": "ENSMUSG00000022023"
                },
                "ENSMUSG00000052534_ENSMUSG00000022174": {
                    "id": "ENSMUSG00000052534_ENSMUSG00000022174",
                    "type": null,
                    "score": null,
                    "reversable": false,
                    "correlations": {
                        "class1": 0.2206697442647952
                    },
                    "regulatory_source": "ENSMUSG00000052534",
                    "regulatory_target": "ENSMUSG00000022174"
                },
                "ENSMUSG00000052534_ENSMUSG00000022201": {
                    "id": "ENSMUSG00000052534_ENSMUSG00000022201",
                    "type": null,
                    "score": null,
                    "reversable": false,
                    "correlations": {
                        "class1": 0.21243510370597704
                    },
                    "regulatory_source": "ENSMUSG00000052534",
                    "regulatory_target": "ENSMUSG00000022201"
                },
                "ENSMUSG00000052534_ENSMUSG00000022415": {
                    "id": "ENSMUSG00000052534_ENSMUSG00000022415",
                    "type": null,
                    "score": null,
                    "reversable": false,
                    "correlations": {
                        "class1": 0.2799272557635615
                    },
                    "regulatory_source": "ENSMUSG00000052534",
                    "regulatory_target": "ENSMUSG00000022415"
                },
                "ENSMUSG00000052534_ENSMUSG00000025103": {
                    "id": "ENSMUSG00000052534_ENSMUSG00000025103",
                    "type": null,
                    "score": null,
                    "reversable": false,
                    "correlations": {
                        "class1": 0.36738396572380416
                    },
                    "regulatory_source": "ENSMUSG00000052534",
                    "regulatory_target": "ENSMUSG00000025103"
                },
                "ENSMUSG00000052534_ENSMUSG00000025221": {
                    "id": "ENSMUSG00000052534_ENSMUSG00000025221",
                    "type": null,
                    "score": null,
                    "reversable": false,
                    "correlations": {
                        "class1": 0.389154982824921
                    },
                    "regulatory_source": "ENSMUSG00000052534",
                    "regulatory_target": "ENSMUSG00000025221"
                },
                "ENSMUSG00000052534_ENSMUSG00000026385": {
                    "id": "ENSMUSG00000052534_ENSMUSG00000026385",
                    "type": null,
                    "score": null,
                    "reversable": false,
                    "correlations": {
                        "class1": 0.2001005038201449
                    },
                    "regulatory_source": "ENSMUSG00000052534",
                    "regulatory_target": "ENSMUSG00000026385"
                },
                "ENSMUSG00000052534_ENSMUSG00000026966": {
                    "id": "ENSMUSG00000052534_ENSMUSG00000026966",
                    "type": null,
                    "score": null,
                    "reversable": false,
                    "correlations": {
                        "class1": 0.2514732556016314
                    },
                    "regulatory_source": "ENSMUSG00000052534",
                    "regulatory_target": "ENSMUSG00000026966"
                },
                "ENSMUSG00000052534_ENSMUSG00000027668": {
                    "id": "ENSMUSG00000052534_ENSMUSG00000027668",
                    "type": null,
                    "score": null,
                    "reversable": false,
                    "correlations": {
                        "class1": 0.2271919147790197
                    },
                    "regulatory_source": "ENSMUSG00000052534",
                    "regulatory_target": "ENSMUSG00000027668"
                },
                "ENSMUSG00000052534_ENSMUSG00000027800": {
                    "id": "ENSMUSG00000052534_ENSMUSG00000027800",
                    "type": null,
                    "score": null,
                    "reversable": false,
                    "correlations": {
                        "class1": 0.3293555755823849
                    },
                    "regulatory_source": "ENSMUSG00000052534",
                    "regulatory_target": "ENSMUSG00000027800"
                },
                "ENSMUSG00000052534_ENSMUSG00000028248": {
                    "id": "ENSMUSG00000052534_ENSMUSG00000028248",
                    "type": null,
                    "score": null,
                    "reversable": false,
                    "correlations": {
                        "class1": 0.36194925965688135
                    },
                    "regulatory_source": "ENSMUSG00000052534",
                    "regulatory_target": "ENSMUSG00000028248"
                },
                "ENSMUSG00000052534_ENSMUSG00000029729": {
                    "id": "ENSMUSG00000052534_ENSMUSG00000029729",
                    "type": null,
                    "score": null,
                    "reversable": false,
                    "correlations": {
                        "class1": 0.5554816947157899
                    },
                    "regulatory_source": "ENSMUSG00000052534",
                    "regulatory_target": "ENSMUSG00000029729"
                },
                "ENSMUSG00000052534_ENSMUSG00000030034": {
                    "id": "ENSMUSG00000052534_ENSMUSG00000030034",
                    "type": null,
                    "score": null,
                    "reversable": false,
                    "correlations": {
                        "class1": 0.349882469503508
                    },
                    "regulatory_source": "ENSMUSG00000052534",
                    "regulatory_target": "ENSMUSG00000030034"
                },
                "ENSMUSG00000052534_ENSMUSG00000030357": {
                    "id": "ENSMUSG00000052534_ENSMUSG00000030357",
                    "type": null,
                    "score": null,
                    "reversable": false,
                    "correlations": {
                        "class1": 0.43021275841555406
                    },
                    "regulatory_source": "ENSMUSG00000052534",
                    "regulatory_target": "ENSMUSG00000030357"
                },
                "ENSMUSG00000052534_ENSMUSG00000031429": {
                    "id": "ENSMUSG00000052534_ENSMUSG00000031429",
                    "type": null,
                    "score": null,
                    "reversable": false,
                    "correlations": {
                        "class1": 0.26605024786609105
                    },
                    "regulatory_source": "ENSMUSG00000052534",
                    "regulatory_target": "ENSMUSG00000031429"
                },
                "ENSMUSG00000052534_ENSMUSG00000031672": {
                    "id": "ENSMUSG00000052534_ENSMUSG00000031672",
                    "type": null,
                    "score": null,
                    "reversable": false,
                    "correlations": {
                        "class1": 0.2744563695062209
                    },
                    "regulatory_source": "ENSMUSG00000052534",
                    "regulatory_target": "ENSMUSG00000031672"
                },
                "ENSMUSG00000052534_ENSMUSG00000032353": {
                    "id": "ENSMUSG00000052534_ENSMUSG00000032353",
                    "type": null,
                    "score": null,
                    "reversable": false,
                    "correlations": {
                        "class1": 0.37089731353255956
                    },
                    "regulatory_source": "ENSMUSG00000052534",
                    "regulatory_target": "ENSMUSG00000032353"
                },
                "ENSMUSG00000052534_ENSMUSG00000032714": {
                    "id": "ENSMUSG00000052534_ENSMUSG00000032714",
                    "type": null,
                    "score": null,
                    "reversable": false,
                    "correlations": {
                        "class1": 0.34512977410938744
                    },
                    "regulatory_source": "ENSMUSG00000052534",
                    "regulatory_target": "ENSMUSG00000032714"
                },
                "ENSMUSG00000052534_ENSMUSG00000033885": {
                    "id": "ENSMUSG00000052534_ENSMUSG00000033885",
                    "type": null,
                    "score": null,
                    "reversable": false,
                    "correlations": {
                        "class1": 0.29197328793138616
                    },
                    "regulatory_source": "ENSMUSG00000052534",
                    "regulatory_target": "ENSMUSG00000033885"
                },
                "ENSMUSG00000052534_ENSMUSG00000034243": {
                    "id": "ENSMUSG00000052534_ENSMUSG00000034243",
                    "type": null,
                    "score": null,
                    "reversable": false,
                    "correlations": {
                        "class1": 0.2014712356428222
                    },
                    "regulatory_source": "ENSMUSG00000052534",
                    "regulatory_target": "ENSMUSG00000034243"
                },
                "ENSMUSG00000052534_ENSMUSG00000036860": {
                    "id": "ENSMUSG00000052534_ENSMUSG00000036860",
                    "type": null,
                    "score": null,
                    "reversable": false,
                    "correlations": {
                        "class1": 0.5582153019971278
                    },
                    "regulatory_source": "ENSMUSG00000052534",
                    "regulatory_target": "ENSMUSG00000036860"
                },
                "ENSMUSG00000052534_ENSMUSG00000037152": {
                    "id": "ENSMUSG00000052534_ENSMUSG00000037152",
                    "type": null,
                    "score": null,
                    "reversable": false,
                    "correlations": {
                        "class1": 0.20417240456543212
                    },
                    "regulatory_source": "ENSMUSG00000052534",
                    "regulatory_target": "ENSMUSG00000037152"
                },
                "ENSMUSG00000052534_ENSMUSG00000038102": {
                    "id": "ENSMUSG00000052534_ENSMUSG00000038102",
                    "type": null,
                    "score": null,
                    "reversable": false,
                    "correlations": {
                        "class1": 0.5304323832944295
                    },
                    "regulatory_source": "ENSMUSG00000052534",
                    "regulatory_target": "ENSMUSG00000038102"
                },
                "ENSMUSG00000052534_ENSMUSG00000038403": {
                    "id": "ENSMUSG00000052534_ENSMUSG00000038403",
                    "type": null,
                    "score": null,
                    "reversable": false,
                    "correlations": {
                        "class1": 0.37942961827096505
                    },
                    "regulatory_source": "ENSMUSG00000052534",
                    "regulatory_target": "ENSMUSG00000038403"
                },
                "ENSMUSG00000052534_ENSMUSG00000038860": {
                    "id": "ENSMUSG00000052534_ENSMUSG00000038860",
                    "type": null,
                    "score": null,
                    "reversable": false,
                    "correlations": {
                        "class1": 0.474408813279756
                    },
                    "regulatory_source": "ENSMUSG00000052534",
                    "regulatory_target": "ENSMUSG00000038860"
                },
                "ENSMUSG00000052534_ENSMUSG00000041231": {
                    "id": "ENSMUSG00000052534_ENSMUSG00000041231",
                    "type": null,
                    "score": null,
                    "reversable": false,
                    "correlations": {
                        "class1": 0.3376181282513101
                    },
                    "regulatory_source": "ENSMUSG00000052534",
                    "regulatory_target": "ENSMUSG00000041231"
                },
                "ENSMUSG00000052534_ENSMUSG00000041959": {
                    "id": "ENSMUSG00000052534_ENSMUSG00000041959",
                    "type": null,
                    "score": null,
                    "reversable": false,
                    "correlations": {
                        "class1": 0.2860785035960525
                    },
                    "regulatory_source": "ENSMUSG00000052534",
                    "regulatory_target": "ENSMUSG00000041959"
                },
                "ENSMUSG00000053329_ENSMUSG00000052534": {
                    "id": "ENSMUSG00000053329_ENSMUSG00000052534",
                    "type": null,
                    "score": null,
                    "reversable": false,
                    "correlations": {
                        "class1": 0.4082021209521551
                    },
                    "regulatory_source": "ENSMUSG00000052534",
                    "regulatory_target": "ENSMUSG00000053329"
                },
                "ENSMUSG00000053565_ENSMUSG00000052534": {
                    "id": "ENSMUSG00000053565_ENSMUSG00000052534",
                    "type": null,
                    "score": null,
                    "reversable": false,
                    "correlations": {
                        "class1": 0.20261663227504909
                    },
                    "regulatory_source": "ENSMUSG00000052534",
                    "regulatory_target": "ENSMUSG00000053565"
                },
                "ENSMUSG00000053838_ENSMUSG00000052534": {
                    "id": "ENSMUSG00000053838_ENSMUSG00000052534",
                    "type": null,
                    "score": null,
                    "reversable": false,
                    "correlations": {
                        "class1": 0.2130207826489872
                    },
                    "regulatory_source": "ENSMUSG00000052534",
                    "regulatory_target": "ENSMUSG00000053838"
                },
                "ENSMUSG00000056211_ENSMUSG00000052534": {
                    "id": "ENSMUSG00000056211_ENSMUSG00000052534",
                    "type": null,
                    "score": null,
                    "reversable": false,
                    "correlations": {
                        "class1": 0.3047975368905243
                    },
                    "regulatory_source": "ENSMUSG00000052534",
                    "regulatory_target": "ENSMUSG00000056211"
                },
                "ENSMUSG00000056537_ENSMUSG00000052534": {
                    "id": "ENSMUSG00000056537_ENSMUSG00000052534",
                    "type": null,
                    "score": null,
                    "reversable": false,
                    "correlations": {
                        "class1": 0.4149233071438786
                    },
                    "regulatory_source": "ENSMUSG00000052534",
                    "regulatory_target": "ENSMUSG00000056537"
                },
                "ENSMUSG00000057440_ENSMUSG00000052534": {
                    "id": "ENSMUSG00000057440_ENSMUSG00000052534",
                    "type": null,
                    "score": null,
                    "reversable": false,
                    "correlations": {
                        "class1": 0.3769243072515334
                    },
                    "regulatory_source": "ENSMUSG00000052534",
                    "regulatory_target": "ENSMUSG00000057440"
                },
                "ENSMUSG00000065145_ENSMUSG00000052534": {
                    "id": "ENSMUSG00000065145_ENSMUSG00000052534",
                    "type": null,
                    "score": null,
                    "reversable": false,
                    "correlations": {
                        "class1": 0.20706882150141542
                    },
                    "regulatory_source": "ENSMUSG00000052534",
                    "regulatory_target": "ENSMUSG00000065145"
                },
                "ENSMUSG00000072235_ENSMUSG00000052534": {
                    "id": "ENSMUSG00000072235_ENSMUSG00000052534",
                    "type": null,
                    "score": null,
                    "reversable": false,
                    "correlations": {
                        "class1": 0.32489287899305686
                    },
                    "regulatory_source": "ENSMUSG00000052534",
                    "regulatory_target": "ENSMUSG00000072235"
                },
                "ENSMUSG00000084274_ENSMUSG00000052534": {
                    "id": "ENSMUSG00000084274_ENSMUSG00000052534",
                    "type": null,
                    "score": null,
                    "reversable": false,
                    "correlations": {
                        "class1": 0.27633279823318424
                    },
                    "regulatory_source": "ENSMUSG00000052534",
                    "regulatory_target": "ENSMUSG00000084274"
                },
                "ENSMUSG00000090841_ENSMUSG00000052534": {
                    "id": "ENSMUSG00000090841_ENSMUSG00000052534",
                    "type": null,
                    "score": null,
                    "reversable": false,
                    "correlations": {
                        "class1": 0.3045028283709599
                    },
                    "regulatory_source": "ENSMUSG00000052534",
                    "regulatory_target": "ENSMUSG00000090841"
                },
                "ENSMUSG00000096472_ENSMUSG00000052534": {
                    "id": "ENSMUSG00000096472_ENSMUSG00000052534",
                    "type": null,
                    "score": null,
                    "reversable": false,
                    "correlations": {
                        "class1": 0.2934743960689268
                    },
                    "regulatory_source": "ENSMUSG00000052534",
                    "regulatory_target": "ENSMUSG00000096472"
                },
                "ENSMUSG00000052684_ENSMUSG00000008393": {
                    "id": "ENSMUSG00000052684_ENSMUSG00000008393",
                    "type": null,
                    "score": null,
                    "reversable": false,
                    "correlations": {
                        "class1": 0.2382969123688774
                    },
                    "regulatory_source": "ENSMUSG00000052684",
                    "regulatory_target": "ENSMUSG00000008393"
                },
                "ENSMUSG00000052684_ENSMUSG00000020515": {
                    "id": "ENSMUSG00000052684_ENSMUSG00000020515",
                    "type": null,
                    "score": null,
                    "reversable": false,
                    "correlations": {
                        "class1": 0.5365393155919895
                    },
                    "regulatory_source": "ENSMUSG00000052684",
                    "regulatory_target": "ENSMUSG00000020515"
                },
                "ENSMUSG00000052684_ENSMUSG00000021268": {
                    "id": "ENSMUSG00000052684_ENSMUSG00000021268",
                    "type": null,
                    "score": null,
                    "reversable": false,
                    "correlations": {
                        "class1": 0.22358363219577448
                    },
                    "regulatory_source": "ENSMUSG00000052684",
                    "regulatory_target": "ENSMUSG00000021268"
                },
                "ENSMUSG00000052684_ENSMUSG00000021367": {
                    "id": "ENSMUSG00000052684_ENSMUSG00000021367",
                    "type": null,
                    "score": null,
                    "reversable": false,
                    "correlations": {
                        "class1": 0.22492268238211124
                    },
                    "regulatory_source": "ENSMUSG00000052684",
                    "regulatory_target": "ENSMUSG00000021367"
                },
                "ENSMUSG00000052684_ENSMUSG00000022377": {
                    "id": "ENSMUSG00000052684_ENSMUSG00000022377",
                    "type": null,
                    "score": null,
                    "reversable": false,
                    "correlations": {
                        "class1": 0.37069554981615693
                    },
                    "regulatory_source": "ENSMUSG00000052684",
                    "regulatory_target": "ENSMUSG00000022377"
                },
                "ENSMUSG00000052684_ENSMUSG00000022516": {
                    "id": "ENSMUSG00000052684_ENSMUSG00000022516",
                    "type": null,
                    "score": null,
                    "reversable": false,
                    "correlations": {
                        "class1": 0.4452148721923959
                    },
                    "regulatory_source": "ENSMUSG00000052684",
                    "regulatory_target": "ENSMUSG00000022516"
                },
                "ENSMUSG00000052684_ENSMUSG00000024937": {
                    "id": "ENSMUSG00000052684_ENSMUSG00000024937",
                    "type": null,
                    "score": null,
                    "reversable": false,
                    "correlations": {
                        "class1": 0.6959141457106983
                    },
                    "regulatory_source": "ENSMUSG00000052684",
                    "regulatory_target": "ENSMUSG00000024937"
                },
                "ENSMUSG00000052684_ENSMUSG00000027204": {
                    "id": "ENSMUSG00000052684_ENSMUSG00000027204",
                    "type": null,
                    "score": null,
                    "reversable": false,
                    "correlations": {
                        "class1": 0.2025678741258233
                    },
                    "regulatory_source": "ENSMUSG00000052684",
                    "regulatory_target": "ENSMUSG00000027204"
                },
                "ENSMUSG00000052684_ENSMUSG00000027455": {
                    "id": "ENSMUSG00000052684_ENSMUSG00000027455",
                    "type": null,
                    "score": null,
                    "reversable": false,
                    "correlations": {
                        "class1": 0.805204278588623
                    },
                    "regulatory_source": "ENSMUSG00000052684",
                    "regulatory_target": "ENSMUSG00000027455"
                },
                "ENSMUSG00000052684_ENSMUSG00000027997": {
                    "id": "ENSMUSG00000052684_ENSMUSG00000027997",
                    "type": null,
                    "score": null,
                    "reversable": false,
                    "correlations": {
                        "class1": 0.8851028345228833
                    },
                    "regulatory_source": "ENSMUSG00000052684",
                    "regulatory_target": "ENSMUSG00000027997"
                },
                "ENSMUSG00000052684_ENSMUSG00000028607": {
                    "id": "ENSMUSG00000052684_ENSMUSG00000028607",
                    "type": null,
                    "score": null,
                    "reversable": false,
                    "correlations": {
                        "class1": 0.790506287576945
                    },
                    "regulatory_source": "ENSMUSG00000052684",
                    "regulatory_target": "ENSMUSG00000028607"
                },
                "ENSMUSG00000052684_ENSMUSG00000028926": {
                    "id": "ENSMUSG00000052684_ENSMUSG00000028926",
                    "type": null,
                    "score": null,
                    "reversable": false,
                    "correlations": {
                        "class1": 0.7026462070988759
                    },
                    "regulatory_source": "ENSMUSG00000052684",
                    "regulatory_target": "ENSMUSG00000028926"
                },
                "ENSMUSG00000052684_ENSMUSG00000029161": {
                    "id": "ENSMUSG00000052684_ENSMUSG00000029161",
                    "type": null,
                    "score": null,
                    "reversable": false,
                    "correlations": {
                        "class1": 0.871832144802646
                    },
                    "regulatory_source": "ENSMUSG00000052684",
                    "regulatory_target": "ENSMUSG00000029161"
                },
                "ENSMUSG00000052684_ENSMUSG00000029687": {
                    "id": "ENSMUSG00000052684_ENSMUSG00000029687",
                    "type": null,
                    "score": null,
                    "reversable": false,
                    "correlations": {
                        "class1": 0.2542352440887957
                    },
                    "regulatory_source": "ENSMUSG00000052684",
                    "regulatory_target": "ENSMUSG00000029687"
                },
                "ENSMUSG00000052684_ENSMUSG00000030058": {
                    "id": "ENSMUSG00000052684_ENSMUSG00000030058",
                    "type": null,
                    "score": null,
                    "reversable": false,
                    "correlations": {
                        "class1": 0.41331828858283365
                    },
                    "regulatory_source": "ENSMUSG00000052684",
                    "regulatory_target": "ENSMUSG00000030058"
                },
                "ENSMUSG00000052684_ENSMUSG00000030605": {
                    "id": "ENSMUSG00000052684_ENSMUSG00000030605",
                    "type": null,
                    "score": null,
                    "reversable": false,
                    "correlations": {
                        "class1": 0.774609644449446
                    },
                    "regulatory_source": "ENSMUSG00000052684",
                    "regulatory_target": "ENSMUSG00000030605"
                },
                "ENSMUSG00000052684_ENSMUSG00000031575": {
                    "id": "ENSMUSG00000052684_ENSMUSG00000031575",
                    "type": null,
                    "score": null,
                    "reversable": false,
                    "correlations": {
                        "class1": 0.8233571501298733
                    },
                    "regulatory_source": "ENSMUSG00000052684",
                    "regulatory_target": "ENSMUSG00000031575"
                },
                "ENSMUSG00000052684_ENSMUSG00000035949": {
                    "id": "ENSMUSG00000052684_ENSMUSG00000035949",
                    "type": null,
                    "score": null,
                    "reversable": false,
                    "correlations": {
                        "class1": 0.2310518536685887
                    },
                    "regulatory_source": "ENSMUSG00000052684",
                    "regulatory_target": "ENSMUSG00000035949"
                },
                "ENSMUSG00000052684_ENSMUSG00000037204": {
                    "id": "ENSMUSG00000052684_ENSMUSG00000037204",
                    "type": null,
                    "score": null,
                    "reversable": false,
                    "correlations": {
                        "class1": 0.7533386952460995
                    },
                    "regulatory_source": "ENSMUSG00000052684",
                    "regulatory_target": "ENSMUSG00000037204"
                },
                "ENSMUSG00000052684_ENSMUSG00000041560": {
                    "id": "ENSMUSG00000052684_ENSMUSG00000041560",
                    "type": null,
                    "score": null,
                    "reversable": false,
                    "correlations": {
                        "class1": 0.28189957974381563
                    },
                    "regulatory_source": "ENSMUSG00000052684",
                    "regulatory_target": "ENSMUSG00000041560"
                },
                "ENSMUSG00000052684_ENSMUSG00000042834": {
                    "id": "ENSMUSG00000052684_ENSMUSG00000042834",
                    "type": null,
                    "score": null,
                    "reversable": false,
                    "correlations": {
                        "class1": 0.5610355071952631
                    },
                    "regulatory_source": "ENSMUSG00000052684",
                    "regulatory_target": "ENSMUSG00000042834"
                },
                "ENSMUSG00000052684_ENSMUSG00000044700": {
                    "id": "ENSMUSG00000052684_ENSMUSG00000044700",
                    "type": null,
                    "score": null,
                    "reversable": false,
                    "correlations": {
                        "class1": 0.871832144802646
                    },
                    "regulatory_source": "ENSMUSG00000052684",
                    "regulatory_target": "ENSMUSG00000044700"
                },
                "ENSMUSG00000052684_ENSMUSG00000050332": {
                    "id": "ENSMUSG00000052684_ENSMUSG00000050332",
                    "type": null,
                    "score": null,
                    "reversable": false,
                    "correlations": {
                        "class1": 0.6564057214419584
                    },
                    "regulatory_source": "ENSMUSG00000052684",
                    "regulatory_target": "ENSMUSG00000050332"
                },
                "ENSMUSG00000052837_ENSMUSG00000052684": {
                    "id": "ENSMUSG00000052837_ENSMUSG00000052684",
                    "type": null,
                    "score": null,
                    "reversable": false,
                    "correlations": {
                        "class1": 0.3822603469349897
                    },
                    "regulatory_source": "ENSMUSG00000052684",
                    "regulatory_target": "ENSMUSG00000052837"
                },
                "ENSMUSG00000053965_ENSMUSG00000052684": {
                    "id": "ENSMUSG00000053965_ENSMUSG00000052684",
                    "type": null,
                    "score": null,
                    "reversable": false,
                    "correlations": {
                        "class1": 0.6871715679350228
                    },
                    "regulatory_source": "ENSMUSG00000052684",
                    "regulatory_target": "ENSMUSG00000053965"
                },
                "ENSMUSG00000060227_ENSMUSG00000052684": {
                    "id": "ENSMUSG00000060227_ENSMUSG00000052684",
                    "type": null,
                    "score": null,
                    "reversable": false,
                    "correlations": {
                        "class1": 0.25350186821806925
                    },
                    "regulatory_source": "ENSMUSG00000052684",
                    "regulatory_target": "ENSMUSG00000060227"
                },
                "ENSMUSG00000062980_ENSMUSG00000052684": {
                    "id": "ENSMUSG00000062980_ENSMUSG00000052684",
                    "type": null,
                    "score": null,
                    "reversable": false,
                    "correlations": {
                        "class1": 0.2553400074832137
                    },
                    "regulatory_source": "ENSMUSG00000052684",
                    "regulatory_target": "ENSMUSG00000062980"
                },
                "ENSMUSG00000063180_ENSMUSG00000052684": {
                    "id": "ENSMUSG00000063180_ENSMUSG00000052684",
                    "type": null,
                    "score": null,
                    "reversable": false,
                    "correlations": {
                        "class1": 0.29223007433227133
                    },
                    "regulatory_source": "ENSMUSG00000052684",
                    "regulatory_target": "ENSMUSG00000063180"
                },
                "ENSMUSG00000063856_ENSMUSG00000052684": {
                    "id": "ENSMUSG00000063856_ENSMUSG00000052684",
                    "type": null,
                    "score": null,
                    "reversable": false,
                    "correlations": {
                        "class1": 0.26617779392563035
                    },
                    "regulatory_source": "ENSMUSG00000052684",
                    "regulatory_target": "ENSMUSG00000063856"
                },
                "ENSMUSG00000064080_ENSMUSG00000052684": {
                    "id": "ENSMUSG00000064080_ENSMUSG00000052684",
                    "type": null,
                    "score": null,
                    "reversable": false,
                    "correlations": {
                        "class1": 0.28252119150705673
                    },
                    "regulatory_source": "ENSMUSG00000052684",
                    "regulatory_target": "ENSMUSG00000064080"
                },
                "ENSMUSG00000066456_ENSMUSG00000052684": {
                    "id": "ENSMUSG00000066456_ENSMUSG00000052684",
                    "type": null,
                    "score": null,
                    "reversable": false,
                    "correlations": {
                        "class1": 0.2311971960095568
                    },
                    "regulatory_source": "ENSMUSG00000052684",
                    "regulatory_target": "ENSMUSG00000066456"
                },
                "ENSMUSG00000078154_ENSMUSG00000052684": {
                    "id": "ENSMUSG00000078154_ENSMUSG00000052684",
                    "type": null,
                    "score": null,
                    "reversable": false,
                    "correlations": {
                        "class1": 0.38326215082897114
                    },
                    "regulatory_source": "ENSMUSG00000052684",
                    "regulatory_target": "ENSMUSG00000078154"
                },
                "ENSMUSG00000082283_ENSMUSG00000052684": {
                    "id": "ENSMUSG00000082283_ENSMUSG00000052684",
                    "type": null,
                    "score": null,
                    "reversable": false,
                    "correlations": {
                        "class1": 0.24191768383156173
                    },
                    "regulatory_source": "ENSMUSG00000052684",
                    "regulatory_target": "ENSMUSG00000082283"
                },
                "ENSMUSG00000052837_ENSMUSG00000000031": {
                    "id": "ENSMUSG00000052837_ENSMUSG00000000031",
                    "type": null,
                    "score": null,
                    "reversable": false,
                    "correlations": {
                        "class1": 0.21568551139108788
                    },
                    "regulatory_source": "ENSMUSG00000052837",
                    "regulatory_target": "ENSMUSG00000000031"
                },
                "ENSMUSG00000052837_ENSMUSG00000000982": {
                    "id": "ENSMUSG00000052837_ENSMUSG00000000982",
                    "type": null,
                    "score": null,
                    "reversable": false,
                    "correlations": {
                        "class1": 0.5668477945263287
                    },
                    "regulatory_source": "ENSMUSG00000052837",
                    "regulatory_target": "ENSMUSG00000000982"
                },
                "ENSMUSG00000052837_ENSMUSG00000001415": {
                    "id": "ENSMUSG00000052837_ENSMUSG00000001415",
                    "type": null,
                    "score": null,
                    "reversable": false,
                    "correlations": {
                        "class1": 0.3774742434501224
                    },
                    "regulatory_source": "ENSMUSG00000052837",
                    "regulatory_target": "ENSMUSG00000001415"
                },
                "ENSMUSG00000052837_ENSMUSG00000002428": {
                    "id": "ENSMUSG00000052837_ENSMUSG00000002428",
                    "type": null,
                    "score": null,
                    "reversable": false,
                    "correlations": {
                        "class1": 0.29447064701708
                    },
                    "regulatory_source": "ENSMUSG00000052837",
                    "regulatory_target": "ENSMUSG00000002428"
                },
                "ENSMUSG00000052837_ENSMUSG00000003033": {
                    "id": "ENSMUSG00000052837_ENSMUSG00000003033",
                    "type": null,
                    "score": null,
                    "reversable": false,
                    "correlations": {
                        "class1": 0.3260073393779257
                    },
                    "regulatory_source": "ENSMUSG00000052837",
                    "regulatory_target": "ENSMUSG00000003033"
                },
                "ENSMUSG00000052837_ENSMUSG00000003813": {
                    "id": "ENSMUSG00000052837_ENSMUSG00000003813",
                    "type": null,
                    "score": null,
                    "reversable": false,
                    "correlations": {
                        "class1": 0.32433497470404443
                    },
                    "regulatory_source": "ENSMUSG00000052837",
                    "regulatory_target": "ENSMUSG00000003813"
                },
                "ENSMUSG00000052837_ENSMUSG00000004633": {
                    "id": "ENSMUSG00000052837_ENSMUSG00000004633",
                    "type": null,
                    "score": null,
                    "reversable": false,
                    "correlations": {
                        "class1": 0.2523528205348199
                    },
                    "regulatory_source": "ENSMUSG00000052837",
                    "regulatory_target": "ENSMUSG00000004633"
                },
                "ENSMUSG00000052837_ENSMUSG00000005732": {
                    "id": "ENSMUSG00000052837_ENSMUSG00000005732",
                    "type": null,
                    "score": null,
                    "reversable": false,
                    "correlations": {
                        "class1": 0.3561873327323498
                    },
                    "regulatory_source": "ENSMUSG00000052837",
                    "regulatory_target": "ENSMUSG00000005732"
                },
                "ENSMUSG00000052837_ENSMUSG00000007564": {
                    "id": "ENSMUSG00000052837_ENSMUSG00000007564",
                    "type": null,
                    "score": null,
                    "reversable": false,
                    "correlations": {
                        "class1": 0.27432964310635505
                    },
                    "regulatory_source": "ENSMUSG00000052837",
                    "regulatory_target": "ENSMUSG00000007564"
                },
                "ENSMUSG00000052837_ENSMUSG00000008540": {
                    "id": "ENSMUSG00000052837_ENSMUSG00000008540",
                    "type": null,
                    "score": null,
                    "reversable": false,
                    "correlations": {
                        "class1": 0.4586428849429759
                    },
                    "regulatory_source": "ENSMUSG00000052837",
                    "regulatory_target": "ENSMUSG00000008540"
                },
                "ENSMUSG00000052837_ENSMUSG00000008958": {
                    "id": "ENSMUSG00000052837_ENSMUSG00000008958",
                    "type": null,
                    "score": null,
                    "reversable": false,
                    "correlations": {
                        "class1": 0.23025122586168456
                    },
                    "regulatory_source": "ENSMUSG00000052837",
                    "regulatory_target": "ENSMUSG00000008958"
                },
                "ENSMUSG00000052837_ENSMUSG00000013236": {
                    "id": "ENSMUSG00000052837_ENSMUSG00000013236",
                    "type": null,
                    "score": null,
                    "reversable": false,
                    "correlations": {
                        "class1": 0.24742531507163643
                    },
                    "regulatory_source": "ENSMUSG00000052837",
                    "regulatory_target": "ENSMUSG00000013236"
                },
                "ENSMUSG00000052837_ENSMUSG00000015806": {
                    "id": "ENSMUSG00000052837_ENSMUSG00000015806",
                    "type": null,
                    "score": null,
                    "reversable": false,
                    "correlations": {
                        "class1": 0.22437448178659988
                    },
                    "regulatory_source": "ENSMUSG00000052837",
                    "regulatory_target": "ENSMUSG00000015806"
                },
                "ENSMUSG00000052837_ENSMUSG00000016664": {
                    "id": "ENSMUSG00000052837_ENSMUSG00000016664",
                    "type": null,
                    "score": null,
                    "reversable": false,
                    "correlations": {
                        "class1": 0.34767476577396783
                    },
                    "regulatory_source": "ENSMUSG00000052837",
                    "regulatory_target": "ENSMUSG00000016664"
                },
                "ENSMUSG00000052837_ENSMUSG00000017286": {
                    "id": "ENSMUSG00000052837_ENSMUSG00000017286",
                    "type": null,
                    "score": null,
                    "reversable": false,
                    "correlations": {
                        "class1": 0.46605264093292736
                    },
                    "regulatory_source": "ENSMUSG00000052837",
                    "regulatory_target": "ENSMUSG00000017286"
                },
                "ENSMUSG00000052837_ENSMUSG00000018171": {
                    "id": "ENSMUSG00000052837_ENSMUSG00000018171",
                    "type": null,
                    "score": null,
                    "reversable": false,
                    "correlations": {
                        "class1": 0.3317077434550902
                    },
                    "regulatory_source": "ENSMUSG00000052837",
                    "regulatory_target": "ENSMUSG00000018171"
                },
                "ENSMUSG00000052837_ENSMUSG00000018669": {
                    "id": "ENSMUSG00000052837_ENSMUSG00000018669",
                    "type": null,
                    "score": null,
                    "reversable": false,
                    "correlations": {
                        "class1": 0.34093676953876656
                    },
                    "regulatory_source": "ENSMUSG00000052837",
                    "regulatory_target": "ENSMUSG00000018669"
                },
                "ENSMUSG00000052837_ENSMUSG00000020225": {
                    "id": "ENSMUSG00000052837_ENSMUSG00000020225",
                    "type": null,
                    "score": null,
                    "reversable": false,
                    "correlations": {
                        "class1": 0.2454626172908015
                    },
                    "regulatory_source": "ENSMUSG00000052837",
                    "regulatory_target": "ENSMUSG00000020225"
                },
                "ENSMUSG00000052837_ENSMUSG00000021606": {
                    "id": "ENSMUSG00000052837_ENSMUSG00000021606",
                    "type": null,
                    "score": null,
                    "reversable": false,
                    "correlations": {
                        "class1": 0.2790700382656112
                    },
                    "regulatory_source": "ENSMUSG00000052837",
                    "regulatory_target": "ENSMUSG00000021606"
                },
                "ENSMUSG00000052837_ENSMUSG00000022285": {
                    "id": "ENSMUSG00000052837_ENSMUSG00000022285",
                    "type": null,
                    "score": null,
                    "reversable": false,
                    "correlations": {
                        "class1": 0.20619429543376172
                    },
                    "regulatory_source": "ENSMUSG00000052837",
                    "regulatory_target": "ENSMUSG00000022285"
                },
                "ENSMUSG00000052837_ENSMUSG00000022831": {
                    "id": "ENSMUSG00000052837_ENSMUSG00000022831",
                    "type": null,
                    "score": null,
                    "reversable": false,
                    "correlations": {
                        "class1": 0.2806581502960342
                    },
                    "regulatory_source": "ENSMUSG00000052837",
                    "regulatory_target": "ENSMUSG00000022831"
                },
                "ENSMUSG00000052837_ENSMUSG00000022836": {
                    "id": "ENSMUSG00000052837_ENSMUSG00000022836",
                    "type": null,
                    "score": null,
                    "reversable": false,
                    "correlations": {
                        "class1": 0.2314609085611564
                    },
                    "regulatory_source": "ENSMUSG00000052837",
                    "regulatory_target": "ENSMUSG00000022836"
                },
                "ENSMUSG00000052837_ENSMUSG00000023791": {
                    "id": "ENSMUSG00000052837_ENSMUSG00000023791",
                    "type": null,
                    "score": null,
                    "reversable": false,
                    "correlations": {
                        "class1": 0.38276466401224274
                    },
                    "regulatory_source": "ENSMUSG00000052837",
                    "regulatory_target": "ENSMUSG00000023791"
                },
                "ENSMUSG00000052837_ENSMUSG00000023852": {
                    "id": "ENSMUSG00000052837_ENSMUSG00000023852",
                    "type": null,
                    "score": null,
                    "reversable": false,
                    "correlations": {
                        "class1": 0.30704350291646243
                    },
                    "regulatory_source": "ENSMUSG00000052837",
                    "regulatory_target": "ENSMUSG00000023852"
                },
                "ENSMUSG00000052837_ENSMUSG00000025044": {
                    "id": "ENSMUSG00000052837_ENSMUSG00000025044",
                    "type": null,
                    "score": null,
                    "reversable": false,
                    "correlations": {
                        "class1": 0.5668477945263287
                    },
                    "regulatory_source": "ENSMUSG00000052837",
                    "regulatory_target": "ENSMUSG00000025044"
                },
                "ENSMUSG00000052837_ENSMUSG00000025138": {
                    "id": "ENSMUSG00000052837_ENSMUSG00000025138",
                    "type": null,
                    "score": null,
                    "reversable": false,
                    "correlations": {
                        "class1": 0.3895294625877886
                    },
                    "regulatory_source": "ENSMUSG00000052837",
                    "regulatory_target": "ENSMUSG00000025138"
                },
                "ENSMUSG00000052837_ENSMUSG00000026111": {
                    "id": "ENSMUSG00000052837_ENSMUSG00000026111",
                    "type": null,
                    "score": null,
                    "reversable": false,
                    "correlations": {
                        "class1": 0.25875627743337176
                    },
                    "regulatory_source": "ENSMUSG00000052837",
                    "regulatory_target": "ENSMUSG00000026111"
                },
                "ENSMUSG00000052837_ENSMUSG00000026249": {
                    "id": "ENSMUSG00000052837_ENSMUSG00000026249",
                    "type": null,
                    "score": null,
                    "reversable": false,
                    "correlations": {
                        "class1": 0.2289902193622925
                    },
                    "regulatory_source": "ENSMUSG00000052837",
                    "regulatory_target": "ENSMUSG00000026249"
                },
                "ENSMUSG00000052837_ENSMUSG00000027165": {
                    "id": "ENSMUSG00000052837_ENSMUSG00000027165",
                    "type": null,
                    "score": null,
                    "reversable": false,
                    "correlations": {
                        "class1": 0.20688603242254205
                    },
                    "regulatory_source": "ENSMUSG00000052837",
                    "regulatory_target": "ENSMUSG00000027165"
                },
                "ENSMUSG00000052837_ENSMUSG00000029253": {
                    "id": "ENSMUSG00000052837_ENSMUSG00000029253",
                    "type": null,
                    "score": null,
                    "reversable": false,
                    "correlations": {
                        "class1": 0.21858749740422767
                    },
                    "regulatory_source": "ENSMUSG00000052837",
                    "regulatory_target": "ENSMUSG00000029253"
                },
                "ENSMUSG00000052837_ENSMUSG00000030220": {
                    "id": "ENSMUSG00000052837_ENSMUSG00000030220",
                    "type": null,
                    "score": null,
                    "reversable": false,
                    "correlations": {
                        "class1": 0.43368052720039935
                    },
                    "regulatory_source": "ENSMUSG00000052837",
                    "regulatory_target": "ENSMUSG00000030220"
                },
                "ENSMUSG00000052837_ENSMUSG00000030605": {
                    "id": "ENSMUSG00000052837_ENSMUSG00000030605",
                    "type": null,
                    "score": null,
                    "reversable": false,
                    "correlations": {
                        "class1": 0.31576227708911475
                    },
                    "regulatory_source": "ENSMUSG00000052837",
                    "regulatory_target": "ENSMUSG00000030605"
                },
                "ENSMUSG00000052837_ENSMUSG00000030779": {
                    "id": "ENSMUSG00000052837_ENSMUSG00000030779",
                    "type": null,
                    "score": null,
                    "reversable": false,
                    "correlations": {
                        "class1": 0.3421026305794586
                    },
                    "regulatory_source": "ENSMUSG00000052837",
                    "regulatory_target": "ENSMUSG00000030779"
                },
                "ENSMUSG00000052837_ENSMUSG00000031762": {
                    "id": "ENSMUSG00000052837_ENSMUSG00000031762",
                    "type": null,
                    "score": null,
                    "reversable": false,
                    "correlations": {
                        "class1": 0.267444066433668
                    },
                    "regulatory_source": "ENSMUSG00000052837",
                    "regulatory_target": "ENSMUSG00000031762"
                },
                "ENSMUSG00000052837_ENSMUSG00000032512": {
                    "id": "ENSMUSG00000052837_ENSMUSG00000032512",
                    "type": null,
                    "score": null,
                    "reversable": false,
                    "correlations": {
                        "class1": 0.5390341545335775
                    },
                    "regulatory_source": "ENSMUSG00000052837",
                    "regulatory_target": "ENSMUSG00000032512"
                },
                "ENSMUSG00000052837_ENSMUSG00000032883": {
                    "id": "ENSMUSG00000052837_ENSMUSG00000032883",
                    "type": null,
                    "score": null,
                    "reversable": false,
                    "correlations": {
                        "class1": 0.29511453116076186
                    },
                    "regulatory_source": "ENSMUSG00000052837",
                    "regulatory_target": "ENSMUSG00000032883"
                },
                "ENSMUSG00000052837_ENSMUSG00000036632": {
                    "id": "ENSMUSG00000052837_ENSMUSG00000036632",
                    "type": null,
                    "score": null,
                    "reversable": false,
                    "correlations": {
                        "class1": 0.5102044254482497
                    },
                    "regulatory_source": "ENSMUSG00000052837",
                    "regulatory_target": "ENSMUSG00000036632"
                },
                "ENSMUSG00000052837_ENSMUSG00000040462": {
                    "id": "ENSMUSG00000052837_ENSMUSG00000040462",
                    "type": null,
                    "score": null,
                    "reversable": false,
                    "correlations": {
                        "class1": 0.2892360923641163
                    },
                    "regulatory_source": "ENSMUSG00000052837",
                    "regulatory_target": "ENSMUSG00000040462"
                },
                "ENSMUSG00000052837_ENSMUSG00000040506": {
                    "id": "ENSMUSG00000052837_ENSMUSG00000040506",
                    "type": null,
                    "score": null,
                    "reversable": false,
                    "correlations": {
                        "class1": 0.22329253776929398
                    },
                    "regulatory_source": "ENSMUSG00000052837",
                    "regulatory_target": "ENSMUSG00000040506"
                },
                "ENSMUSG00000052837_ENSMUSG00000040720": {
                    "id": "ENSMUSG00000052837_ENSMUSG00000040720",
                    "type": null,
                    "score": null,
                    "reversable": false,
                    "correlations": {
                        "class1": 0.2473934098476733
                    },
                    "regulatory_source": "ENSMUSG00000052837",
                    "regulatory_target": "ENSMUSG00000040720"
                },
                "ENSMUSG00000052837_ENSMUSG00000042590": {
                    "id": "ENSMUSG00000052837_ENSMUSG00000042590",
                    "type": null,
                    "score": null,
                    "reversable": false,
                    "correlations": {
                        "class1": 0.2579458199105276
                    },
                    "regulatory_source": "ENSMUSG00000052837",
                    "regulatory_target": "ENSMUSG00000042590"
                },
                "ENSMUSG00000052837_ENSMUSG00000043962": {
                    "id": "ENSMUSG00000052837_ENSMUSG00000043962",
                    "type": null,
                    "score": null,
                    "reversable": false,
                    "correlations": {
                        "class1": 0.22826792218325065
                    },
                    "regulatory_source": "ENSMUSG00000052837",
                    "regulatory_target": "ENSMUSG00000043962"
                },
                "ENSMUSG00000052837_ENSMUSG00000044786": {
                    "id": "ENSMUSG00000052837_ENSMUSG00000044786",
                    "type": null,
                    "score": null,
                    "reversable": false,
                    "correlations": {
                        "class1": 0.2920665446711645
                    },
                    "regulatory_source": "ENSMUSG00000052837",
                    "regulatory_target": "ENSMUSG00000044786"
                },
                "ENSMUSG00000052837_ENSMUSG00000045193": {
                    "id": "ENSMUSG00000052837_ENSMUSG00000045193",
                    "type": null,
                    "score": null,
                    "reversable": false,
                    "correlations": {
                        "class1": 0.22284125908502964
                    },
                    "regulatory_source": "ENSMUSG00000052837",
                    "regulatory_target": "ENSMUSG00000045193"
                },
                "ENSMUSG00000052837_ENSMUSG00000046111": {
                    "id": "ENSMUSG00000052837_ENSMUSG00000046111",
                    "type": null,
                    "score": null,
                    "reversable": false,
                    "correlations": {
                        "class1": 0.24318522050289032
                    },
                    "regulatory_source": "ENSMUSG00000052837",
                    "regulatory_target": "ENSMUSG00000046111"
                },
                "ENSMUSG00000052837_ENSMUSG00000046908": {
                    "id": "ENSMUSG00000052837_ENSMUSG00000046908",
                    "type": null,
                    "score": null,
                    "reversable": false,
                    "correlations": {
                        "class1": 0.5626575488711704
                    },
                    "regulatory_source": "ENSMUSG00000052837",
                    "regulatory_target": "ENSMUSG00000046908"
                },
```
