## Supplement 3 (P7 CM vs. P28 CM) for "AGEAS: Automated Machine Learning based Genetic Regulatory Element Extraction System": pseudo_sample_GRNs.js (part 71 of 221)

```
                    "regulatory_target": "ENSMUSG00000033423"
                },
                "ENSMUSG00000034610_ENSMUSG00000022053": {
                    "id": "ENSMUSG00000034610_ENSMUSG00000022053",
                    "type": null,
                    "score": null,
                    "reversable": false,
                    "correlations": {
                        "class1": 0.3900480772918991
                    },
                    "regulatory_source": "ENSMUSG00000022053",
                    "regulatory_target": "ENSMUSG00000034610"
                },
                "ENSMUSG00000037089_ENSMUSG00000022053": {
                    "id": "ENSMUSG00000037089_ENSMUSG00000022053",
                    "type": null,
                    "score": null,
                    "reversable": false,
                    "correlations": {
                        "class1": 0.63188331742733
                    },
                    "regulatory_source": "ENSMUSG00000022053",
                    "regulatory_target": "ENSMUSG00000037089"
                },
                "ENSMUSG00000038205_ENSMUSG00000022053": {
                    "id": "ENSMUSG00000038205_ENSMUSG00000022053",
                    "type": null,
                    "score": null,
                    "reversable": false,
                    "correlations": {
                        "class1": 0.20993014514649674
                    },
                    "regulatory_source": "ENSMUSG00000022053",
                    "regulatory_target": "ENSMUSG00000038205"
                },
                "ENSMUSG00000058756_ENSMUSG00000022053": {
                    "id": "ENSMUSG00000058756_ENSMUSG00000022053",
                    "type": null,
                    "score": null,
                    "reversable": false,
                    "correlations": {
                        "class1": 0.3666622145538411
                    },
                    "regulatory_source": "ENSMUSG00000022053",
                    "regulatory_target": "ENSMUSG00000058756"
                },
                "ENSMUSG00000072949_ENSMUSG00000022053": {
                    "id": "ENSMUSG00000072949_ENSMUSG00000022053",
                    "type": null,
                    "score": null,
                    "reversable": false,
                    "correlations": {
                        "class1": 0.32736679956088377
                    },
                    "regulatory_source": "ENSMUSG00000022053",
                    "regulatory_target": "ENSMUSG00000072949"
                },
                "ENSMUSG00000022314_ENSMUSG00000000581": {
                    "id": "ENSMUSG00000022314_ENSMUSG00000000581",
                    "type": null,
                    "score": null,
                    "reversable": false,
                    "correlations": {
                        "class1": 0.5247272837316633
                    },
                    "regulatory_source": "ENSMUSG00000022314",
                    "regulatory_target": "ENSMUSG00000000581"
                },
                "ENSMUSG00000022314_ENSMUSG00000001403": {
                    "id": "ENSMUSG00000022314_ENSMUSG00000001403",
                    "type": null,
                    "score": null,
                    "reversable": false,
                    "correlations": {
                        "class1": 0.3494837141055846
                    },
                    "regulatory_source": "ENSMUSG00000022314",
                    "regulatory_target": "ENSMUSG00000001403"
                },
                "ENSMUSG00000022314_ENSMUSG00000001525": {
                    "id": "ENSMUSG00000022314_ENSMUSG00000001525",
                    "type": null,
                    "score": null,
                    "reversable": false,
                    "correlations": {
                        "class1": 0.3371588838795383
                    },
                    "regulatory_source": "ENSMUSG00000022314",
                    "regulatory_target": "ENSMUSG00000001525"
                },
                "ENSMUSG00000022314_ENSMUSG00000002297": {
                    "id": "ENSMUSG00000022314_ENSMUSG00000002297",
                    "type": null,
                    "score": null,
                    "reversable": false,
                    "correlations": {
                        "class1": 0.6908356547578404
                    },
                    "regulatory_source": "ENSMUSG00000022314",
                    "regulatory_target": "ENSMUSG00000002297"
                },
                "ENSMUSG00000022314_ENSMUSG00000002844": {
                    "id": "ENSMUSG00000022314_ENSMUSG00000002844",
                    "type": null,
                    "score": null,
                    "reversable": false,
                    "correlations": {
                        "class1": 0.25689016780104706
                    },
                    "regulatory_source": "ENSMUSG00000022314",
                    "regulatory_target": "ENSMUSG00000002844"
                },
                "ENSMUSG00000022314_ENSMUSG00000003534": {
                    "id": "ENSMUSG00000022314_ENSMUSG00000003534",
                    "type": null,
                    "score": null,
                    "reversable": false,
                    "correlations": {
                        "class1": 0.6531562601452867
                    },
                    "regulatory_source": "ENSMUSG00000022314",
                    "regulatory_target": "ENSMUSG00000003534"
                },
                "ENSMUSG00000022314_ENSMUSG00000005973": {
                    "id": "ENSMUSG00000022314_ENSMUSG00000005973",
                    "type": null,
                    "score": null,
                    "reversable": false,
                    "correlations": {
                        "class1": 0.6321324654044241
                    },
                    "regulatory_source": "ENSMUSG00000022314",
                    "regulatory_target": "ENSMUSG00000005973"
                },
                "ENSMUSG00000022314_ENSMUSG00000006398": {
                    "id": "ENSMUSG00000022314_ENSMUSG00000006398",
                    "type": null,
                    "score": null,
                    "reversable": false,
                    "correlations": {
                        "class1": 0.3864849767835349
                    },
                    "regulatory_source": "ENSMUSG00000022314",
                    "regulatory_target": "ENSMUSG00000006398"
                },
                "ENSMUSG00000022314_ENSMUSG00000008333": {
                    "id": "ENSMUSG00000022314_ENSMUSG00000008333",
                    "type": null,
                    "score": null,
                    "reversable": false,
                    "correlations": {
                        "class1": 0.2787596216214231
                    },
                    "regulatory_source": "ENSMUSG00000022314",
                    "regulatory_target": "ENSMUSG00000008333"
                },
                "ENSMUSG00000022314_ENSMUSG00000009013": {
                    "id": "ENSMUSG00000022314_ENSMUSG00000009013",
                    "type": null,
                    "score": null,
                    "reversable": false,
                    "correlations": {
                        "class1": 0.35937569303874545
                    },
                    "regulatory_source": "ENSMUSG00000022314",
                    "regulatory_target": "ENSMUSG00000009013"
                },
                "ENSMUSG00000022314_ENSMUSG00000009535": {
                    "id": "ENSMUSG00000022314_ENSMUSG00000009535",
                    "type": null,
                    "score": null,
                    "reversable": false,
                    "correlations": {
                        "class1": 0.5815644045205457
                    },
                    "regulatory_source": "ENSMUSG00000022314",
                    "regulatory_target": "ENSMUSG00000009535"
                },
                "ENSMUSG00000022314_ENSMUSG00000015112": {
                    "id": "ENSMUSG00000022314_ENSMUSG00000015112",
                    "type": null,
                    "score": null,
                    "reversable": false,
                    "correlations": {
                        "class1": 0.7197424987719346
                    },
                    "regulatory_source": "ENSMUSG00000022314",
                    "regulatory_target": "ENSMUSG00000015112"
                },
                "ENSMUSG00000022314_ENSMUSG00000015733": {
                    "id": "ENSMUSG00000022314_ENSMUSG00000015733",
                    "type": null,
                    "score": null,
                    "reversable": false,
                    "correlations": {
                        "class1": 0.24148222982309653
                    },
                    "regulatory_source": "ENSMUSG00000022314",
                    "regulatory_target": "ENSMUSG00000015733"
                },
                "ENSMUSG00000022314_ENSMUSG00000015882": {
                    "id": "ENSMUSG00000022314_ENSMUSG00000015882",
                    "type": null,
                    "score": null,
                    "reversable": false,
                    "correlations": {
                        "class1": 0.456150486346901
                    },
                    "regulatory_source": "ENSMUSG00000022314",
                    "regulatory_target": "ENSMUSG00000015882"
                },
                "ENSMUSG00000022314_ENSMUSG00000017716": {
                    "id": "ENSMUSG00000022314_ENSMUSG00000017716",
                    "type": null,
                    "score": null,
                    "reversable": false,
                    "correlations": {
                        "class1": 0.37402420935244957
                    },
                    "regulatory_source": "ENSMUSG00000022314",
                    "regulatory_target": "ENSMUSG00000017716"
                },
                "ENSMUSG00000022314_ENSMUSG00000019494": {
                    "id": "ENSMUSG00000022314_ENSMUSG00000019494",
                    "type": null,
                    "score": null,
                    "reversable": false,
                    "correlations": {
                        "class1": 0.22201372236859995
                    },
                    "regulatory_source": "ENSMUSG00000022314",
                    "regulatory_target": "ENSMUSG00000019494"
                },
                "ENSMUSG00000022314_ENSMUSG00000020493": {
                    "id": "ENSMUSG00000022314_ENSMUSG00000020493",
                    "type": null,
                    "score": null,
                    "reversable": false,
                    "correlations": {
                        "class1": 0.25113431176243534
                    },
                    "regulatory_source": "ENSMUSG00000022314",
                    "regulatory_target": "ENSMUSG00000020493"
                },
                "ENSMUSG00000022314_ENSMUSG00000020914": {
                    "id": "ENSMUSG00000022314_ENSMUSG00000020914",
                    "type": null,
                    "score": null,
                    "reversable": false,
                    "correlations": {
                        "class1": 0.27639636025762526
                    },
                    "regulatory_source": "ENSMUSG00000022314",
                    "regulatory_target": "ENSMUSG00000020914"
                },
                "ENSMUSG00000022314_ENSMUSG00000021116": {
                    "id": "ENSMUSG00000022314_ENSMUSG00000021116",
                    "type": null,
                    "score": null,
                    "reversable": false,
                    "correlations": {
                        "class1": 0.39204874257625144
                    },
                    "regulatory_source": "ENSMUSG00000022314",
                    "regulatory_target": "ENSMUSG00000021116"
                },
                "ENSMUSG00000022314_ENSMUSG00000021537": {
                    "id": "ENSMUSG00000022314_ENSMUSG00000021537",
                    "type": null,
                    "score": null,
                    "reversable": false,
                    "correlations": {
                        "class1": 0.6532369954748273
                    },
                    "regulatory_source": "ENSMUSG00000022314",
                    "regulatory_target": "ENSMUSG00000021537"
                },
                "ENSMUSG00000022314_ENSMUSG00000022024": {
                    "id": "ENSMUSG00000022314_ENSMUSG00000022024",
                    "type": null,
                    "score": null,
                    "reversable": false,
                    "correlations": {
                        "class1": 0.40998718890172153
                    },
                    "regulatory_source": "ENSMUSG00000022314",
                    "regulatory_target": "ENSMUSG00000022024"
                },
                "ENSMUSG00000022314_ENSMUSG00000022051": {
                    "id": "ENSMUSG00000022314_ENSMUSG00000022051",
                    "type": null,
                    "score": null,
                    "reversable": false,
                    "correlations": {
                        "class1": 0.2772445262196254
                    },
                    "regulatory_source": "ENSMUSG00000022314",
                    "regulatory_target": "ENSMUSG00000022051"
                },
                "ENSMUSG00000022961_ENSMUSG00000022314": {
                    "id": "ENSMUSG00000022961_ENSMUSG00000022314",
                    "type": null,
                    "score": null,
                    "reversable": false,
                    "correlations": {
                        "class1": 0.21730071783835941
                    },
                    "regulatory_source": "ENSMUSG00000022314",
                    "regulatory_target": "ENSMUSG00000022961"
                },
                "ENSMUSG00000023505_ENSMUSG00000022314": {
                    "id": "ENSMUSG00000023505_ENSMUSG00000022314",
                    "type": null,
                    "score": null,
                    "reversable": false,
                    "correlations": {
                        "class1": 0.7270574730744602
                    },
                    "regulatory_source": "ENSMUSG00000022314",
                    "regulatory_target": "ENSMUSG00000023505"
                },
                "ENSMUSG00000024539_ENSMUSG00000022314": {
                    "id": "ENSMUSG00000024539_ENSMUSG00000022314",
                    "type": null,
                    "score": null,
                    "reversable": false,
                    "correlations": {
                        "class1": 0.3019175144700895
                    },
                    "regulatory_source": "ENSMUSG00000022314",
                    "regulatory_target": "ENSMUSG00000024539"
                },
                "ENSMUSG00000024571_ENSMUSG00000022314": {
                    "id": "ENSMUSG00000024571_ENSMUSG00000022314",
                    "type": null,
                    "score": null,
                    "reversable": false,
                    "correlations": {
                        "class1": 0.45492961522246395
                    },
                    "regulatory_source": "ENSMUSG00000022314",
                    "regulatory_target": "ENSMUSG00000024571"
                },
                "ENSMUSG00000024989_ENSMUSG00000022314": {
                    "id": "ENSMUSG00000024989_ENSMUSG00000022314",
                    "type": null,
                    "score": null,
                    "reversable": false,
                    "correlations": {
                        "class1": 0.7317739122931843
                    },
                    "regulatory_source": "ENSMUSG00000022314",
                    "regulatory_target": "ENSMUSG00000024989"
                },
                "ENSMUSG00000025173_ENSMUSG00000022314": {
                    "id": "ENSMUSG00000025173_ENSMUSG00000022314",
                    "type": null,
                    "score": null,
                    "reversable": false,
                    "correlations": {
                        "class1": 0.5370444262008615
                    },
                    "regulatory_source": "ENSMUSG00000022314",
                    "regulatory_target": "ENSMUSG00000025173"
                },
                "ENSMUSG00000025232_ENSMUSG00000022314": {
                    "id": "ENSMUSG00000025232_ENSMUSG00000022314",
                    "type": null,
                    "score": null,
                    "reversable": false,
                    "correlations": {
                        "class1": 0.20602804201997538
                    },
                    "regulatory_source": "ENSMUSG00000022314",
                    "regulatory_target": "ENSMUSG00000025232"
                },
                "ENSMUSG00000025492_ENSMUSG00000022314": {
                    "id": "ENSMUSG00000025492_ENSMUSG00000022314",
                    "type": null,
                    "score": null,
                    "reversable": false,
                    "correlations": {
                        "class1": 0.2023163862728971
                    },
                    "regulatory_source": "ENSMUSG00000022314",
                    "regulatory_target": "ENSMUSG00000025492"
                },
                "ENSMUSG00000025534_ENSMUSG00000022314": {
                    "id": "ENSMUSG00000025534_ENSMUSG00000022314",
                    "type": null,
                    "score": null,
                    "reversable": false,
                    "correlations": {
                        "class1": 0.42077694854708503
                    },
                    "regulatory_source": "ENSMUSG00000022314",
                    "regulatory_target": "ENSMUSG00000025534"
                },
                "ENSMUSG00000026042_ENSMUSG00000022314": {
                    "id": "ENSMUSG00000026042_ENSMUSG00000022314",
                    "type": null,
                    "score": null,
                    "reversable": false,
                    "correlations": {
                        "class1": 0.2040944377380261
                    },
                    "regulatory_source": "ENSMUSG00000022314",
                    "regulatory_target": "ENSMUSG00000026042"
                },
                "ENSMUSG00000026043_ENSMUSG00000022314": {
                    "id": "ENSMUSG00000026043_ENSMUSG00000022314",
                    "type": null,
                    "score": null,
                    "reversable": false,
                    "correlations": {
                        "class1": 0.3805403581330464
                    },
                    "regulatory_source": "ENSMUSG00000022314",
                    "regulatory_target": "ENSMUSG00000026043"
                },
                "ENSMUSG00000026193_ENSMUSG00000022314": {
                    "id": "ENSMUSG00000026193_ENSMUSG00000022314",
                    "type": null,
                    "score": null,
                    "reversable": false,
                    "correlations": {
                        "class1": 0.2667592472758334
                    },
                    "regulatory_source": "ENSMUSG00000022314",
                    "regulatory_target": "ENSMUSG00000026193"
                },
                "ENSMUSG00000026574_ENSMUSG00000022314": {
                    "id": "ENSMUSG00000026574_ENSMUSG00000022314",
                    "type": null,
                    "score": null,
                    "reversable": false,
                    "correlations": {
                        "class1": 0.30897248323537063
                    },
                    "regulatory_source": "ENSMUSG00000022314",
                    "regulatory_target": "ENSMUSG00000026574"
                },
                "ENSMUSG00000026740_ENSMUSG00000022314": {
                    "id": "ENSMUSG00000026740_ENSMUSG00000022314",
                    "type": null,
                    "score": null,
                    "reversable": false,
                    "correlations": {
                        "class1": 0.40534150706794786
                    },
                    "regulatory_source": "ENSMUSG00000022314",
                    "regulatory_target": "ENSMUSG00000026740"
                },
                "ENSMUSG00000026869_ENSMUSG00000022314": {
                    "id": "ENSMUSG00000026869_ENSMUSG00000022314",
                    "type": null,
                    "score": null,
                    "reversable": false,
                    "correlations": {
                        "class1": 0.3056364280677986
                    },
                    "regulatory_source": "ENSMUSG00000022314",
                    "regulatory_target": "ENSMUSG00000026869"
                },
                "ENSMUSG00000027248_ENSMUSG00000022314": {
                    "id": "ENSMUSG00000027248_ENSMUSG00000022314",
                    "type": null,
                    "score": null,
                    "reversable": false,
                    "correlations": {
                        "class1": 0.23180648700159723
                    },
                    "regulatory_source": "ENSMUSG00000022314",
                    "regulatory_target": "ENSMUSG00000027248"
                },
                "ENSMUSG00000027800_ENSMUSG00000022314": {
                    "id": "ENSMUSG00000027800_ENSMUSG00000022314",
                    "type": null,
                    "score": null,
                    "reversable": false,
                    "correlations": {
                        "class1": 0.5522842898665947
                    },
                    "regulatory_source": "ENSMUSG00000022314",
                    "regulatory_target": "ENSMUSG00000027800"
                },
                "ENSMUSG00000027951_ENSMUSG00000022314": {
                    "id": "ENSMUSG00000027951_ENSMUSG00000022314",
                    "type": null,
                    "score": null,
                    "reversable": false,
                    "correlations": {
                        "class1": 0.20488536263552082
                    },
                    "regulatory_source": "ENSMUSG00000022314",
                    "regulatory_target": "ENSMUSG00000027951"
                },
                "ENSMUSG00000028248_ENSMUSG00000022314": {
                    "id": "ENSMUSG00000028248_ENSMUSG00000022314",
                    "type": null,
                    "score": null,
                    "reversable": false,
                    "correlations": {
                        "class1": 0.4566863632012877
                    },
                    "regulatory_source": "ENSMUSG00000022314",
                    "regulatory_target": "ENSMUSG00000028248"
                },
                "ENSMUSG00000028832_ENSMUSG00000022314": {
                    "id": "ENSMUSG00000028832_ENSMUSG00000022314",
                    "type": null,
                    "score": null,
                    "reversable": false,
                    "correlations": {
                        "class1": 0.3463966140990855
                    },
                    "regulatory_source": "ENSMUSG00000022314",
                    "regulatory_target": "ENSMUSG00000028832"
                },
                "ENSMUSG00000029270_ENSMUSG00000022314": {
                    "id": "ENSMUSG00000029270_ENSMUSG00000022314",
                    "type": null,
                    "score": null,
                    "reversable": false,
                    "correlations": {
                        "class1": 0.23452770368056375
                    },
                    "regulatory_source": "ENSMUSG00000022314",
                    "regulatory_target": "ENSMUSG00000029270"
                },
                "ENSMUSG00000029661_ENSMUSG00000022314": {
                    "id": "ENSMUSG00000029661_ENSMUSG00000022314",
                    "type": null,
                    "score": null,
                    "reversable": false,
                    "correlations": {
                        "class1": 0.5107268022469619
                    },
                    "regulatory_source": "ENSMUSG00000022314",
                    "regulatory_target": "ENSMUSG00000029661"
                },
                "ENSMUSG00000030218_ENSMUSG00000022314": {
                    "id": "ENSMUSG00000030218_ENSMUSG00000022314",
                    "type": null,
                    "score": null,
                    "reversable": false,
                    "correlations": {
                        "class1": 0.4461935888058233
                    },
                    "regulatory_source": "ENSMUSG00000022314",
                    "regulatory_target": "ENSMUSG00000030218"
                },
                "ENSMUSG00000030417_ENSMUSG00000022314": {
                    "id": "ENSMUSG00000030417_ENSMUSG00000022314",
                    "type": null,
                    "score": null,
                    "reversable": false,
                    "correlations": {
                        "class1": 0.21007022819843083
                    },
                    "regulatory_source": "ENSMUSG00000022314",
                    "regulatory_target": "ENSMUSG00000030417"
                },
                "ENSMUSG00000031004_ENSMUSG00000022314": {
                    "id": "ENSMUSG00000031004_ENSMUSG00000022314",
                    "type": null,
                    "score": null,
                    "reversable": false,
                    "correlations": {
                        "class1": 0.2223310352057343
                    },
                    "regulatory_source": "ENSMUSG00000022314",
                    "regulatory_target": "ENSMUSG00000031004"
                },
                "ENSMUSG00000031429_ENSMUSG00000022314": {
                    "id": "ENSMUSG00000031429_ENSMUSG00000022314",
                    "type": null,
                    "score": null,
                    "reversable": false,
                    "correlations": {
                        "class1": 0.23634187088741687
                    },
                    "regulatory_source": "ENSMUSG00000022314",
                    "regulatory_target": "ENSMUSG00000031429"
                },
                "ENSMUSG00000032096_ENSMUSG00000022314": {
                    "id": "ENSMUSG00000032096_ENSMUSG00000022314",
                    "type": null,
                    "score": null,
                    "reversable": false,
                    "correlations": {
                        "class1": 0.3401933108707833
                    },
                    "regulatory_source": "ENSMUSG00000022314",
                    "regulatory_target": "ENSMUSG00000032096"
                },
                "ENSMUSG00000032218_ENSMUSG00000022314": {
                    "id": "ENSMUSG00000032218_ENSMUSG00000022314",
                    "type": null,
                    "score": null,
                    "reversable": false,
                    "correlations": {
                        "class1": 0.4448966792753087
                    },
                    "regulatory_source": "ENSMUSG00000022314",
                    "regulatory_target": "ENSMUSG00000032218"
                },
                "ENSMUSG00000035726_ENSMUSG00000022314": {
                    "id": "ENSMUSG00000035726_ENSMUSG00000022314",
                    "type": null,
                    "score": null,
                    "reversable": false,
                    "correlations": {
                        "class1": 0.4071617346238878
                    },
                    "regulatory_source": "ENSMUSG00000022314",
                    "regulatory_target": "ENSMUSG00000035726"
                },
                "ENSMUSG00000036097_ENSMUSG00000022314": {
                    "id": "ENSMUSG00000036097_ENSMUSG00000022314",
                    "type": null,
                    "score": null,
                    "reversable": false,
                    "correlations": {
                        "class1": 0.2425486953593046
                    },
                    "regulatory_source": "ENSMUSG00000022314",
                    "regulatory_target": "ENSMUSG00000036097"
                },
                "ENSMUSG00000037339_ENSMUSG00000022314": {
                    "id": "ENSMUSG00000037339_ENSMUSG00000022314",
                    "type": null,
                    "score": null,
                    "reversable": false,
                    "correlations": {
                        "class1": 0.6531510409699897
                    },
                    "regulatory_source": "ENSMUSG00000022314",
                    "regulatory_target": "ENSMUSG00000037339"
                },
                "ENSMUSG00000038240_ENSMUSG00000022314": {
                    "id": "ENSMUSG00000038240_ENSMUSG00000022314",
                    "type": null,
                    "score": null,
                    "reversable": false,
                    "correlations": {
                        "class1": 0.22441128009208094
                    },
                    "regulatory_source": "ENSMUSG00000022314",
                    "regulatory_target": "ENSMUSG00000038240"
                },
                "ENSMUSG00000040213_ENSMUSG00000022314": {
                    "id": "ENSMUSG00000040213_ENSMUSG00000022314",
                    "type": null,
                    "score": null,
                    "reversable": false,
                    "correlations": {
                        "class1": 0.7303170317477269
                    },
                    "regulatory_source": "ENSMUSG00000022314",
                    "regulatory_target": "ENSMUSG00000040213"
                },
                "ENSMUSG00000040605_ENSMUSG00000022314": {
                    "id": "ENSMUSG00000040605_ENSMUSG00000022314",
                    "type": null,
                    "score": null,
                    "reversable": false,
                    "correlations": {
                        "class1": 0.2175815374082151
                    },
                    "regulatory_source": "ENSMUSG00000022314",
                    "regulatory_target": "ENSMUSG00000040605"
                },
                "ENSMUSG00000040883_ENSMUSG00000022314": {
                    "id": "ENSMUSG00000040883_ENSMUSG00000022314",
                    "type": null,
                    "score": null,
                    "reversable": false,
                    "correlations": {
                        "class1": 0.2825803328825004
                    },
                    "regulatory_source": "ENSMUSG00000022314",
                    "regulatory_target": "ENSMUSG00000040883"
                },
                "ENSMUSG00000040990_ENSMUSG00000022314": {
                    "id": "ENSMUSG00000040990_ENSMUSG00000022314",
                    "type": null,
                    "score": null,
                    "reversable": false,
                    "correlations": {
                        "class1": 0.20184323755180633
                    },
                    "regulatory_source": "ENSMUSG00000022314",
                    "regulatory_target": "ENSMUSG00000040990"
                },
                "ENSMUSG00000041959_ENSMUSG00000022314": {
                    "id": "ENSMUSG00000041959_ENSMUSG00000022314",
                    "type": null,
                    "score": null,
                    "reversable": false,
                    "correlations": {
                        "class1": 0.23733695196700652
                    },
                    "regulatory_source": "ENSMUSG00000022314",
                    "regulatory_target": "ENSMUSG00000041959"
                },
                "ENSMUSG00000042506_ENSMUSG00000022314": {
                    "id": "ENSMUSG00000042506_ENSMUSG00000022314",
                    "type": null,
                    "score": null,
                    "reversable": false,
                    "correlations": {
                        "class1": 0.5039314903260625
                    },
                    "regulatory_source": "ENSMUSG00000022314",
                    "regulatory_target": "ENSMUSG00000042506"
                },
                "ENSMUSG00000047459_ENSMUSG00000022314": {
                    "id": "ENSMUSG00000047459_ENSMUSG00000022314",
                    "type": null,
                    "score": null,
                    "reversable": false,
                    "correlations": {
                        "class1": 0.4444668050637716
                    },
                    "regulatory_source": "ENSMUSG00000022314",
                    "regulatory_target": "ENSMUSG00000047459"
                },
                "ENSMUSG00000053838_ENSMUSG00000022314": {
                    "id": "ENSMUSG00000053838_ENSMUSG00000022314",
                    "type": null,
                    "score": null,
                    "reversable": false,
                    "correlations": {
                        "class1": 0.4945848138338265
                    },
                    "regulatory_source": "ENSMUSG00000022314",
                    "regulatory_target": "ENSMUSG00000053838"
                },
                "ENSMUSG00000054717_ENSMUSG00000022314": {
                    "id": "ENSMUSG00000054717_ENSMUSG00000022314",
                    "type": null,
                    "score": null,
                    "reversable": false,
                    "correlations": {
                        "class1": 0.3949081696069487
                    },
                    "regulatory_source": "ENSMUSG00000022314",
                    "regulatory_target": "ENSMUSG00000054717"
                },
                "ENSMUSG00000055917_ENSMUSG00000022314": {
                    "id": "ENSMUSG00000055917_ENSMUSG00000022314",
                    "type": null,
                    "score": null,
                    "reversable": false,
                    "correlations": {
                        "class1": 0.2077250529157733
                    },
                    "regulatory_source": "ENSMUSG00000022314",
                    "regulatory_target": "ENSMUSG00000055917"
                },
                "ENSMUSG00000062081_ENSMUSG00000022314": {
                    "id": "ENSMUSG00000062081_ENSMUSG00000022314",
                    "type": null,
                    "score": null,
                    "reversable": false,
                    "correlations": {
                        "class1": 0.2657599322806132
                    },
                    "regulatory_source": "ENSMUSG00000022314",
                    "regulatory_target": "ENSMUSG00000062081"
                },
                "ENSMUSG00000062488_ENSMUSG00000022314": {
                    "id": "ENSMUSG00000062488_ENSMUSG00000022314",
                    "type": null,
                    "score": null,
                    "reversable": false,
                    "correlations": {
                        "class1": 0.3433441579005935
                    },
                    "regulatory_source": "ENSMUSG00000022314",
                    "regulatory_target": "ENSMUSG00000062488"
                },
                "ENSMUSG00000063838_ENSMUSG00000022314": {
                    "id": "ENSMUSG00000063838_ENSMUSG00000022314",
                    "type": null,
                    "score": null,
                    "reversable": false,
                    "correlations": {
                        "class1": 0.27510898977569187
                    },
                    "regulatory_source": "ENSMUSG00000022314",
                    "regulatory_target": "ENSMUSG00000063838"
                },
                "ENSMUSG00000068749_ENSMUSG00000022314": {
                    "id": "ENSMUSG00000068749_ENSMUSG00000022314",
                    "type": null,
                    "score": null,
                    "reversable": false,
                    "correlations": {
                        "class1": 0.22912384571535868
                    },
                    "regulatory_source": "ENSMUSG00000022314",
                    "regulatory_target": "ENSMUSG00000068749"
                },
                "ENSMUSG00000069300_ENSMUSG00000022314": {
                    "id": "ENSMUSG00000069300_ENSMUSG00000022314",
                    "type": null,
                    "score": null,
                    "reversable": false,
                    "correlations": {
                        "class1": 0.6655205470983174
                    },
                    "regulatory_source": "ENSMUSG00000022314",
                    "regulatory_target": "ENSMUSG00000069300"
                },
                "ENSMUSG00000069792_ENSMUSG00000022314": {
                    "id": "ENSMUSG00000069792_ENSMUSG00000022314",
                    "type": null,
                    "score": null,
                    "reversable": false,
                    "correlations": {
                        "class1": 0.2594854726390843
                    },
                    "regulatory_source": "ENSMUSG00000022314",
                    "regulatory_target": "ENSMUSG00000069792"
                },
                "ENSMUSG00000070047_ENSMUSG00000022314": {
                    "id": "ENSMUSG00000070047_ENSMUSG00000022314",
                    "type": null,
                    "score": null,
                    "reversable": false,
                    "correlations": {
                        "class1": 0.41927071408091793
                    },
                    "regulatory_source": "ENSMUSG00000022314",
                    "regulatory_target": "ENSMUSG00000070047"
                },
                "ENSMUSG00000071478_ENSMUSG00000022314": {
                    "id": "ENSMUSG00000071478_ENSMUSG00000022314",
                    "type": null,
                    "score": null,
                    "reversable": false,
                    "correlations": {
                        "class1": 0.2060467849572021
                    },
                    "regulatory_source": "ENSMUSG00000022314",
                    "regulatory_target": "ENSMUSG00000071478"
                },
                "ENSMUSG00000071662_ENSMUSG00000022314": {
                    "id": "ENSMUSG00000071662_ENSMUSG00000022314",
                    "type": null,
                    "score": null,
                    "reversable": false,
                    "correlations": {
                        "class1": 0.201020103860323
                    },
                    "regulatory_source": "ENSMUSG00000022314",
                    "regulatory_target": "ENSMUSG00000071662"
                },
                "ENSMUSG00000073639_ENSMUSG00000022314": {
                    "id": "ENSMUSG00000073639_ENSMUSG00000022314",
                    "type": null,
                    "score": null,
                    "reversable": false,
                    "correlations": {
                        "class1": 0.31907393623456065
                    },
                    "regulatory_source": "ENSMUSG00000022314",
                    "regulatory_target": "ENSMUSG00000073639"
                },
                "ENSMUSG00000073684_ENSMUSG00000022314": {
                    "id": "ENSMUSG00000073684_ENSMUSG00000022314",
                    "type": null,
                    "score": null,
                    "reversable": false,
                    "correlations": {
                        "class1": 0.266361338620276
                    },
                    "regulatory_source": "ENSMUSG00000022314",
                    "regulatory_target": "ENSMUSG00000073684"
                },
                "ENSMUSG00000074746_ENSMUSG00000022314": {
                    "id": "ENSMUSG00000074746_ENSMUSG00000022314",
                    "type": null,
                    "score": null,
                    "reversable": false,
                    "correlations": {
                        "class1": 0.708897685973876
                    },
                    "regulatory_source": "ENSMUSG00000022314",
                    "regulatory_target": "ENSMUSG00000074746"
                },
                "ENSMUSG00000074896_ENSMUSG00000022314": {
                    "id": "ENSMUSG00000074896_ENSMUSG00000022314",
                    "type": null,
                    "score": null,
                    "reversable": false,
                    "correlations": {
                        "class1": 0.3894405017819385
                    },
                    "regulatory_source": "ENSMUSG00000022314",
                    "regulatory_target": "ENSMUSG00000074896"
                },
                "ENSMUSG00000078247_ENSMUSG00000022314": {
                    "id": "ENSMUSG00000078247_ENSMUSG00000022314",
                    "type": null,
                    "score": null,
                    "reversable": false,
                    "correlations": {
                        "class1": 0.2518204432537088
                    },
                    "regulatory_source": "ENSMUSG00000022314",
                    "regulatory_target": "ENSMUSG00000078247"
                },
                "ENSMUSG00000083179_ENSMUSG00000022314": {
                    "id": "ENSMUSG00000083179_ENSMUSG00000022314",
                    "type": null,
                    "score": null,
                    "reversable": false,
                    "correlations": {
                        "class1": 0.477311568957682
                    },
                    "regulatory_source": "ENSMUSG00000022314",
                    "regulatory_target": "ENSMUSG00000083179"
                },
                "ENSMUSG00000087635_ENSMUSG00000022314": {
                    "id": "ENSMUSG00000087635_ENSMUSG00000022314",
                    "type": null,
                    "score": null,
                    "reversable": false,
                    "correlations": {
                        "class1": 0.2467015130768987
                    },
                    "regulatory_source": "ENSMUSG00000022314",
                    "regulatory_target": "ENSMUSG00000087635"
                },
                "ENSMUSG00000090399_ENSMUSG00000022314": {
                    "id": "ENSMUSG00000090399_ENSMUSG00000022314",
                    "type": null,
                    "score": null,
                    "reversable": false,
                    "correlations": {
                        "class1": 0.4690420274767659
                    },
                    "regulatory_source": "ENSMUSG00000022314",
                    "regulatory_target": "ENSMUSG00000090399"
                },
                "ENSMUSG00000090733_ENSMUSG00000022314": {
                    "id": "ENSMUSG00000090733_ENSMUSG00000022314",
                    "type": null,
                    "score": null,
                    "reversable": false,
                    "correlations": {
                        "class1": 0.3537098169547606
                    },
                    "regulatory_source": "ENSMUSG00000022314",
                    "regulatory_target": "ENSMUSG00000090733"
                },
                "ENSMUSG00000022346_ENSMUSG00000006498": {
                    "id": "ENSMUSG00000022346_ENSMUSG00000006498",
                    "type": null,
                    "score": null,
                    "reversable": false,
                    "correlations": {
                        "class1": 0.4897959183673471
                    },
                    "regulatory_source": "ENSMUSG00000022346",
                    "regulatory_target": "ENSMUSG00000006498"
                },
                "ENSMUSG00000024666_ENSMUSG00000022346": {
                    "id": "ENSMUSG00000024666_ENSMUSG00000022346",
                    "type": null,
                    "score": null,
                    "reversable": false,
                    "correlations": {
                        "class1": 0.6317797913779336
                    },
                    "regulatory_source": "ENSMUSG00000022346",
                    "regulatory_target": "ENSMUSG00000024666"
                },
                "ENSMUSG00000027327_ENSMUSG00000022346": {
                    "id": "ENSMUSG00000027327_ENSMUSG00000022346",
                    "type": null,
                    "score": null,
                    "reversable": false,
                    "correlations": {
                        "class1": 0.48137235026112185
                    },
                    "regulatory_source": "ENSMUSG00000022346",
                    "regulatory_target": "ENSMUSG00000027327"
                },
                "ENSMUSG00000040462_ENSMUSG00000022346": {
                    "id": "ENSMUSG00000040462_ENSMUSG00000022346",
                    "type": null,
                    "score": null,
                    "reversable": false,
                    "correlations": {
                        "class1": 0.2202228032140028
                    },
                    "regulatory_source": "ENSMUSG00000022346",
                    "regulatory_target": "ENSMUSG00000040462"
                },
                "ENSMUSG00000078784_ENSMUSG00000022346": {
                    "id": "ENSMUSG00000078784_ENSMUSG00000022346",
                    "type": null,
                    "score": null,
                    "reversable": false,
                    "correlations": {
                        "class1": 0.3082046539550372
                    },
                    "regulatory_source": "ENSMUSG00000022346",
                    "regulatory_target": "ENSMUSG00000078784"
                },
                "ENSMUSG00000022528_ENSMUSG00000000058": {
                    "id": "ENSMUSG00000022528_ENSMUSG00000000058",
                    "type": null,
                    "score": null,
                    "reversable": false,
                    "correlations": {
                        "class1": 0.33842098043310215
                    },
                    "regulatory_source": "ENSMUSG00000022528",
                    "regulatory_target": "ENSMUSG00000000058"
                },
                "ENSMUSG00000022528_ENSMUSG00000002031": {
                    "id": "ENSMUSG00000022528_ENSMUSG00000002031",
                    "type": null,
                    "score": null,
                    "reversable": false,
                    "correlations": {
                        "class1": 0.3077595870399883
                    },
                    "regulatory_source": "ENSMUSG00000022528",
                    "regulatory_target": "ENSMUSG00000002031"
                },
                "ENSMUSG00000022528_ENSMUSG00000006717": {
                    "id": "ENSMUSG00000022528_ENSMUSG00000006717",
                    "type": null,
                    "score": null,
                    "reversable": false,
                    "correlations": {
                        "class1": 0.3042404729740069
                    },
                    "regulatory_source": "ENSMUSG00000022528",
                    "regulatory_target": "ENSMUSG00000006717"
                },
                "ENSMUSG00000022528_ENSMUSG00000008429": {
                    "id": "ENSMUSG00000022528_ENSMUSG00000008429",
                    "type": null,
                    "score": null,
                    "reversable": false,
                    "correlations": {
                        "class1": 0.2832010001198133
                    },
                    "regulatory_source": "ENSMUSG00000022528",
                    "regulatory_target": "ENSMUSG00000008429"
                },
                "ENSMUSG00000022528_ENSMUSG00000018293": {
                    "id": "ENSMUSG00000022528_ENSMUSG00000018293",
                    "type": null,
                    "score": null,
                    "reversable": false,
                    "correlations": {
                        "class1": 0.29235540070590815
                    },
                    "regulatory_source": "ENSMUSG00000022528",
                    "regulatory_target": "ENSMUSG00000018293"
                },
                "ENSMUSG00000022528_ENSMUSG00000020029": {
                    "id": "ENSMUSG00000022528_ENSMUSG00000020029",
                    "type": null,
                    "score": null,
                    "reversable": false,
                    "correlations": {
                        "class1": 0.3373259386190743
                    },
                    "regulatory_source": "ENSMUSG00000022528",
                    "regulatory_target": "ENSMUSG00000020029"
                },
                "ENSMUSG00000022528_ENSMUSG00000020846": {
                    "id": "ENSMUSG00000022528_ENSMUSG00000020846",
                    "type": null,
                    "score": null,
                    "reversable": false,
                    "correlations": {
                        "class1": 0.4169891729420555
                    },
                    "regulatory_source": "ENSMUSG00000022528",
                    "regulatory_target": "ENSMUSG00000020846"
                },
                "ENSMUSG00000022641_ENSMUSG00000022528": {
                    "id": "ENSMUSG00000022641_ENSMUSG00000022528",
                    "type": null,
                    "score": null,
                    "reversable": false,
                    "correlations": {
                        "class1": 0.2593089004224783
                    },
                    "regulatory_source": "ENSMUSG00000022528",
                    "regulatory_target": "ENSMUSG00000022641"
                },
                "ENSMUSG00000025584_ENSMUSG00000022528": {
                    "id": "ENSMUSG00000025584_ENSMUSG00000022528",
                    "type": null,
                    "score": null,
                    "reversable": false,
                    "correlations": {
                        "class1": 0.3178458378497266
                    },
                    "regulatory_source": "ENSMUSG00000022528",
                    "regulatory_target": "ENSMUSG00000025584"
                },
                "ENSMUSG00000026878_ENSMUSG00000022528": {
                    "id": "ENSMUSG00000026878_ENSMUSG00000022528",
                    "type": null,
                    "score": null,
                    "reversable": false,
                    "correlations": {
                        "class1": 0.4022387452395217
                    },
                    "regulatory_source": "ENSMUSG00000022528",
                    "regulatory_target": "ENSMUSG00000026878"
                },
                "ENSMUSG00000028224_ENSMUSG00000022528": {
                    "id": "ENSMUSG00000028224_ENSMUSG00000022528",
                    "type": null,
                    "score": null,
                    "reversable": false,
                    "correlations": {
                        "class1": 0.20151094616088783
                    },
                    "regulatory_source": "ENSMUSG00000022528",
                    "regulatory_target": "ENSMUSG00000028224"
                },
                "ENSMUSG00000028273_ENSMUSG00000022528": {
                    "id": "ENSMUSG00000028273_ENSMUSG00000022528",
                    "type": null,
                    "score": null,
                    "reversable": false,
                    "correlations": {
                        "class1": 0.24214543767892469
                    },
                    "regulatory_source": "ENSMUSG00000022528",
                    "regulatory_target": "ENSMUSG00000028273"
                },
                "ENSMUSG00000028684_ENSMUSG00000022528": {
                    "id": "ENSMUSG00000028684_ENSMUSG00000022528",
                    "type": null,
                    "score": null,
                    "reversable": false,
                    "correlations": {
                        "class1": 0.30046723575151624
                    },
                    "regulatory_source": "ENSMUSG00000022528",
                    "regulatory_target": "ENSMUSG00000028684"
                },
                "ENSMUSG00000029202_ENSMUSG00000022528": {
                    "id": "ENSMUSG00000029202_ENSMUSG00000022528",
                    "type": null,
                    "score": null,
                    "reversable": false,
                    "correlations": {
                        "class1": 0.5408270636367628
                    },
                    "regulatory_source": "ENSMUSG00000022528",
                    "regulatory_target": "ENSMUSG00000029202"
                },
                "ENSMUSG00000029338_ENSMUSG00000022528": {
                    "id": "ENSMUSG00000029338_ENSMUSG00000022528",
                    "type": null,
                    "score": null,
                    "reversable": false,
                    "correlations": {
                        "class1": 0.2607163466657603
                    },
                    "regulatory_source": "ENSMUSG00000022528",
                    "regulatory_target": "ENSMUSG00000029338"
                },
                "ENSMUSG00000029632_ENSMUSG00000022528": {
                    "id": "ENSMUSG00000029632_ENSMUSG00000022528",
                    "type": null,
                    "score": null,
                    "reversable": false,
                    "correlations": {
                        "class1": 0.347258144794791
                    },
                    "regulatory_source": "ENSMUSG00000022528",
                    "regulatory_target": "ENSMUSG00000029632"
                },
                "ENSMUSG00000030120_ENSMUSG00000022528": {
                    "id": "ENSMUSG00000030120_ENSMUSG00000022528",
                    "type": null,
                    "score": null,
                    "reversable": false,
                    "correlations": {
                        "class1": 0.2946200701641455
                    },
                    "regulatory_source": "ENSMUSG00000022528",
                    "regulatory_target": "ENSMUSG00000030120"
                },
                "ENSMUSG00000032035_ENSMUSG00000022528": {
                    "id": "ENSMUSG00000032035_ENSMUSG00000022528",
                    "type": null,
                    "score": null,
                    "reversable": false,
                    "correlations": {
                        "class1": 0.4455930614194001
                    },
                    "regulatory_source": "ENSMUSG00000022528",
                    "regulatory_target": "ENSMUSG00000032035"
                },
                "ENSMUSG00000032253_ENSMUSG00000022528": {
                    "id": "ENSMUSG00000032253_ENSMUSG00000022528",
                    "type": null,
                    "score": null,
                    "reversable": false,
                    "correlations": {
                        "class1": 0.33011009741478425
                    },
                    "regulatory_source": "ENSMUSG00000022528",
                    "regulatory_target": "ENSMUSG00000032253"
                },
                "ENSMUSG00000033554_ENSMUSG00000022528": {
                    "id": "ENSMUSG00000033554_ENSMUSG00000022528",
                    "type": null,
                    "score": null,
                    "reversable": false,
                    "correlations": {
                        "class1": 0.2122497385351776
                    },
                    "regulatory_source": "ENSMUSG00000022528",
                    "regulatory_target": "ENSMUSG00000033554"
                },
                "ENSMUSG00000035992_ENSMUSG00000022528": {
                    "id": "ENSMUSG00000035992_ENSMUSG00000022528",
                    "type": null,
                    "score": null,
                    "reversable": false,
                    "correlations": {
                        "class1": 0.20648237358208238
                    },
                    "regulatory_source": "ENSMUSG00000022528",
                    "regulatory_target": "ENSMUSG00000035992"
                },
                "ENSMUSG00000039849_ENSMUSG00000022528": {
                    "id": "ENSMUSG00000039849_ENSMUSG00000022528",
                    "type": null,
                    "score": null,
                    "reversable": false,
                    "correlations": {
                        "class1": 0.3803043233671288
                    },
                    "regulatory_source": "ENSMUSG00000022528",
                    "regulatory_target": "ENSMUSG00000039849"
                },
                "ENSMUSG00000040025_ENSMUSG00000022528": {
                    "id": "ENSMUSG00000040025_ENSMUSG00000022528",
                    "type": null,
                    "score": null,
                    "reversable": false,
                    "correlations": {
                        "class1": 0.2151232039978206
                    },
                    "regulatory_source": "ENSMUSG00000022528",
                    "regulatory_target": "ENSMUSG00000040025"
                },
                "ENSMUSG00000041440_ENSMUSG00000022528": {
                    "id": "ENSMUSG00000041440_ENSMUSG00000022528",
                    "type": null,
                    "score": null,
                    "reversable": false,
                    "correlations": {
                        "class1": 0.30975741427402465
                    },
                    "regulatory_source": "ENSMUSG00000022528",
                    "regulatory_target": "ENSMUSG00000041440"
                },
                "ENSMUSG00000041598_ENSMUSG00000022528": {
                    "id": "ENSMUSG00000041598_ENSMUSG00000022528",
                    "type": null,
                    "score": null,
                    "reversable": false,
                    "correlations": {
                        "class1": 0.3039562977280422
                    },
                    "regulatory_source": "ENSMUSG00000022528",
                    "regulatory_target": "ENSMUSG00000041598"
                },
                "ENSMUSG00000045690_ENSMUSG00000022528": {
                    "id": "ENSMUSG00000045690_ENSMUSG00000022528",
                    "type": null,
                    "score": null,
                    "reversable": false,
                    "correlations": {
                        "class1": 0.25795002331123196
                    },
                    "regulatory_source": "ENSMUSG00000022528",
                    "regulatory_target": "ENSMUSG00000045690"
                },
                "ENSMUSG00000052563_ENSMUSG00000022528": {
                    "id": "ENSMUSG00000052563_ENSMUSG00000022528",
                    "type": null,
                    "score": null,
                    "reversable": false,
                    "correlations": {
                        "class1": 0.31607184687516476
                    },
                    "regulatory_source": "ENSMUSG00000022528",
                    "regulatory_target": "ENSMUSG00000052563"
                },
                "ENSMUSG00000053477_ENSMUSG00000022528": {
                    "id": "ENSMUSG00000053477_ENSMUSG00000022528",
                    "type": null,
                    "score": null,
                    "reversable": false,
                    "correlations": {
                        "class1": 0.3851151232361292
                    },
                    "regulatory_source": "ENSMUSG00000022528",
                    "regulatory_target": "ENSMUSG00000053477"
                },
                "ENSMUSG00000054027_ENSMUSG00000022528": {
                    "id": "ENSMUSG00000054027_ENSMUSG00000022528",
                    "type": null,
                    "score": null,
                    "reversable": false,
                    "correlations": {
                        "class1": 0.20996916304360067
                    },
                    "regulatory_source": "ENSMUSG00000022528",
                    "regulatory_target": "ENSMUSG00000054027"
                },
                "ENSMUSG00000055762_ENSMUSG00000022528": {
                    "id": "ENSMUSG00000055762_ENSMUSG00000022528",
                    "type": null,
                    "score": null,
                    "reversable": false,
                    "correlations": {
                        "class1": 0.37595498976248687
                    },
                    "regulatory_source": "ENSMUSG00000022528",
                    "regulatory_target": "ENSMUSG00000055762"
                },
                "ENSMUSG00000059325_ENSMUSG00000022528": {
                    "id": "ENSMUSG00000059325_ENSMUSG00000022528",
                    "type": null,
                    "score": null,
                    "reversable": false,
                    "correlations": {
                        "class1": 0.28692873029441374
                    },
                    "regulatory_source": "ENSMUSG00000022528",
                    "regulatory_target": "ENSMUSG00000059325"
                },
                "ENSMUSG00000060032_ENSMUSG00000022528": {
                    "id": "ENSMUSG00000060032_ENSMUSG00000022528",
                    "type": null,
                    "score": null,
                    "reversable": false,
                    "correlations": {
                        "class1": 0.3223609562721755
                    },
                    "regulatory_source": "ENSMUSG00000022528",
                    "regulatory_target": "ENSMUSG00000060032"
                },
                "ENSMUSG00000061838_ENSMUSG00000022528": {
                    "id": "ENSMUSG00000061838_ENSMUSG00000022528",
                    "type": null,
                    "score": null,
                    "reversable": false,
                    "correlations": {
                        "class1": 0.40077820601029684
                    },
                    "regulatory_source": "ENSMUSG00000022528",
                    "regulatory_target": "ENSMUSG00000061838"
                },
                "ENSMUSG00000068921_ENSMUSG00000022528": {
                    "id": "ENSMUSG00000068921_ENSMUSG00000022528",
                    "type": null,
                    "score": null,
                    "reversable": false,
                    "correlations": {
                        "class1": 0.20803075144262814
                    },
                    "regulatory_source": "ENSMUSG00000022528",
                    "regulatory_target": "ENSMUSG00000068921"
                },
                "ENSMUSG00000070348_ENSMUSG00000022528": {
                    "id": "ENSMUSG00000070348_ENSMUSG00000022528",
                    "type": null,
                    "score": null,
                    "reversable": false,
                    "correlations": {
                        "class1": 0.22518228947979377
                    },
                    "regulatory_source": "ENSMUSG00000022528",
                    "regulatory_target": "ENSMUSG00000070348"
                },
                "ENSMUSG00000022556_ENSMUSG00000005610": {
                    "id": "ENSMUSG00000022556_ENSMUSG00000005610",
                    "type": null,
                    "score": null,
                    "reversable": false,
                    "correlations": {
                        "class1": 0.362129923255003
                    },
                    "regulatory_source": "ENSMUSG00000022556",
                    "regulatory_target": "ENSMUSG00000005610"
                },
                "ENSMUSG00000022556_ENSMUSG00000010453": {
                    "id": "ENSMUSG00000022556_ENSMUSG00000010453",
                    "type": null,
                    "score": null,
                    "reversable": false,
                    "correlations": {
                        "class1": 0.9801335064630944
                    },
                    "regulatory_source": "ENSMUSG00000022556",
                    "regulatory_target": "ENSMUSG00000010453"
                },
                "ENSMUSG00000079523_ENSMUSG00000022556": {
                    "id": "ENSMUSG00000079523_ENSMUSG00000022556",
                    "type": null,
                    "score": null,
                    "reversable": false,
                    "correlations": {
                        "class1": 0.8714099732780902
                    },
                    "regulatory_source": "ENSMUSG00000022556",
                    "regulatory_target": "ENSMUSG00000079523"
                },
                "ENSMUSG00000090035_ENSMUSG00000022556": {
                    "id": "ENSMUSG00000090035_ENSMUSG00000022556",
                    "type": null,
                    "score": null,
                    "reversable": false,
                    "correlations": {
                        "class1": 0.8337422047752688
                    },
                    "regulatory_source": "ENSMUSG00000022556",
                    "regulatory_target": "ENSMUSG00000090035"
                },
                "ENSMUSG00000022641_ENSMUSG00000000149": {
                    "id": "ENSMUSG00000022641_ENSMUSG00000000149",
                    "type": null,
                    "score": null,
                    "reversable": false,
                    "correlations": {
                        "class1": 0.25190944500247986
                    },
                    "regulatory_source": "ENSMUSG00000022641",
                    "regulatory_target": "ENSMUSG00000000149"
                },
                "ENSMUSG00000022641_ENSMUSG00000000568": {
                    "id": "ENSMUSG00000022641_ENSMUSG00000000568",
                    "type": null,
                    "score": null,
                    "reversable": false,
                    "correlations": {
                        "class1": 0.21827521302318087
                    },
                    "regulatory_source": "ENSMUSG00000022641",
                    "regulatory_target": "ENSMUSG00000000568"
                },
                "ENSMUSG00000022641_ENSMUSG00000002129": {
                    "id": "ENSMUSG00000022641_ENSMUSG00000002129",
                    "type": null,
                    "score": null,
                    "reversable": false,
                    "correlations": {
                        "class1": 0.21188426239538571
                    },
                    "regulatory_source": "ENSMUSG00000022641",
                    "regulatory_target": "ENSMUSG00000002129"
                },
                "ENSMUSG00000022641_ENSMUSG00000002496": {
                    "id": "ENSMUSG00000022641_ENSMUSG00000002496",
                    "type": null,
                    "score": null,
                    "reversable": false,
                    "correlations": {
                        "class1": 0.22060609814182452
                    },
                    "regulatory_source": "ENSMUSG00000022641",
                    "regulatory_target": "ENSMUSG00000002496"
                },
                "ENSMUSG00000022641_ENSMUSG00000002983": {
                    "id": "ENSMUSG00000022641_ENSMUSG00000002983",
                    "type": null,
                    "score": null,
                    "reversable": false,
                    "correlations": {
                        "class1": 0.3908685580997446
                    },
                    "regulatory_source": "ENSMUSG00000022641",
                    "regulatory_target": "ENSMUSG00000002983"
                },
                "ENSMUSG00000022641_ENSMUSG00000003429": {
                    "id": "ENSMUSG00000022641_ENSMUSG00000003429",
                    "type": null,
                    "score": null,
                    "reversable": false,
                    "correlations": {
                        "class1": 0.2696750747464507
                    },
                    "regulatory_source": "ENSMUSG00000022641",
                    "regulatory_target": "ENSMUSG00000003429"
                },
                "ENSMUSG00000022641_ENSMUSG00000010608": {
                    "id": "ENSMUSG00000022641_ENSMUSG00000010608",
                    "type": null,
                    "score": null,
                    "reversable": false,
                    "correlations": {
                        "class1": 0.4479015631429255
                    },
                    "regulatory_source": "ENSMUSG00000022641",
                    "regulatory_target": "ENSMUSG00000010608"
                },
                "ENSMUSG00000022641_ENSMUSG00000014195": {
                    "id": "ENSMUSG00000022641_ENSMUSG00000014195",
                    "type": null,
                    "score": null,
                    "reversable": false,
                    "correlations": {
                        "class1": 0.49273120068931314
                    },
                    "regulatory_source": "ENSMUSG00000022641",
                    "regulatory_target": "ENSMUSG00000014195"
                },
                "ENSMUSG00000022641_ENSMUSG00000016541": {
                    "id": "ENSMUSG00000022641_ENSMUSG00000016541",
                    "type": null,
                    "score": null,
                    "reversable": false,
                    "correlations": {
                        "class1": 0.2878611597232855
                    },
                    "regulatory_source": "ENSMUSG00000022641",
                    "regulatory_target": "ENSMUSG00000016541"
                },
                "ENSMUSG00000022641_ENSMUSG00000018893": {
                    "id": "ENSMUSG00000022641_ENSMUSG00000018893",
                    "type": null,
                    "score": null,
                    "reversable": false,
                    "correlations": {
                        "class1": 0.3482120515945785
                    },
                    "regulatory_source": "ENSMUSG00000022641",
                    "regulatory_target": "ENSMUSG00000018893"
                },
                "ENSMUSG00000022641_ENSMUSG00000019494": {
                    "id": "ENSMUSG00000022641_ENSMUSG00000019494",
                    "type": null,
                    "score": null,
                    "reversable": false,
                    "correlations": {
                        "class1": 0.2521243258261191
                    },
                    "regulatory_source": "ENSMUSG00000022641",
                    "regulatory_target": "ENSMUSG00000019494"
                },
                "ENSMUSG00000022641_ENSMUSG00000019951": {
                    "id": "ENSMUSG00000022641_ENSMUSG00000019951",
                    "type": null,
                    "score": null,
                    "reversable": false,
                    "correlations": {
                        "class1": 0.5337407729713721
                    },
                    "regulatory_source": "ENSMUSG00000022641",
                    "regulatory_target": "ENSMUSG00000019951"
                },
                "ENSMUSG00000022641_ENSMUSG00000020133": {
                    "id": "ENSMUSG00000022641_ENSMUSG00000020133",
                    "type": null,
                    "score": null,
                    "reversable": false,
                    "correlations": {
                        "class1": 0.30976831574483177
                    },
                    "regulatory_source": "ENSMUSG00000022641",
                    "regulatory_target": "ENSMUSG00000020133"
                },
                "ENSMUSG00000022641_ENSMUSG00000020372": {
                    "id": "ENSMUSG00000022641_ENSMUSG00000020372",
                    "type": null,
                    "score": null,
                    "reversable": false,
                    "correlations": {
                        "class1": 0.24674203397273645
                    },
                    "regulatory_source": "ENSMUSG00000022641",
                    "regulatory_target": "ENSMUSG00000020372"
                },
                "ENSMUSG00000022641_ENSMUSG00000021546": {
                    "id": "ENSMUSG00000022641_ENSMUSG00000021546",
                    "type": null,
                    "score": null,
                    "reversable": false,
                    "correlations": {
                        "class1": 0.43274640304921186
                    },
                    "regulatory_source": "ENSMUSG00000022641",
                    "regulatory_target": "ENSMUSG00000021546"
                },
                "ENSMUSG00000022641_ENSMUSG00000022300": {
                    "id": "ENSMUSG00000022641_ENSMUSG00000022300",
                    "type": null,
                    "score": null,
                    "reversable": false,
                    "correlations": {
                        "class1": 0.39517604557666774
                    },
                    "regulatory_source": "ENSMUSG00000022641",
                    "regulatory_target": "ENSMUSG00000022300"
                },
                "ENSMUSG00000022641_ENSMUSG00000022354": {
                    "id": "ENSMUSG00000022641_ENSMUSG00000022354",
                    "type": null,
                    "score": null,
                    "reversable": false,
                    "correlations": {
                        "class1": 0.2687686086426913
                    },
                    "regulatory_source": "ENSMUSG00000022641",
                    "regulatory_target": "ENSMUSG00000022354"
                },
                "ENSMUSG00000024188_ENSMUSG00000022641": {
                    "id": "ENSMUSG00000024188_ENSMUSG00000022641",
                    "type": null,
                    "score": null,
                    "reversable": false,
                    "correlations": {
                        "class1": 0.40296930060218866
                    },
                    "regulatory_source": "ENSMUSG00000022641",
                    "regulatory_target": "ENSMUSG00000024188"
                },
                "ENSMUSG00000024359_ENSMUSG00000022641": {
                    "id": "ENSMUSG00000024359_ENSMUSG00000022641",
                    "type": null,
                    "score": null,
                    "reversable": false,
                    "correlations": {
                        "class1": 0.3854066961706833
                    },
                    "regulatory_source": "ENSMUSG00000022641",
                    "regulatory_target": "ENSMUSG00000024359"
                },
                "ENSMUSG00000024695_ENSMUSG00000022641": {
                    "id": "ENSMUSG00000024695_ENSMUSG00000022641",
                    "type": null,
                    "score": null,
                    "reversable": false,
                    "correlations": {
                        "class1": 0.4490886468893996
                    },
                    "regulatory_source": "ENSMUSG00000022641",
                    "regulatory_target": "ENSMUSG00000024695"
                },
                "ENSMUSG00000025364_ENSMUSG00000022641": {
                    "id": "ENSMUSG00000025364_ENSMUSG00000022641",
                    "type": null,
                    "score": null,
                    "reversable": false,
                    "correlations": {
                        "class1": 0.29218891143704306
                    },
                    "regulatory_source": "ENSMUSG00000022641",
                    "regulatory_target": "ENSMUSG00000025364"
                },
                "ENSMUSG00000025781_ENSMUSG00000022641": {
                    "id": "ENSMUSG00000025781_ENSMUSG00000022641",
                    "type": null,
                    "score": null,
                    "reversable": false,
                    "correlations": {
                        "class1": 0.29931086962230746
                    },
                    "regulatory_source": "ENSMUSG00000022641",
                    "regulatory_target": "ENSMUSG00000025781"
                },
                "ENSMUSG00000025794_ENSMUSG00000022641": {
                    "id": "ENSMUSG00000025794_ENSMUSG00000022641",
                    "type": null,
                    "score": null,
                    "reversable": false,
                    "correlations": {
                        "class1": 0.5268885993590582
                    },
                    "regulatory_source": "ENSMUSG00000022641",
                    "regulatory_target": "ENSMUSG00000025794"
                },
                "ENSMUSG00000026107_ENSMUSG00000022641": {
                    "id": "ENSMUSG00000026107_ENSMUSG00000022641",
                    "type": null,
                    "score": null,
                    "reversable": false,
                    "correlations": {
                        "class1": 0.24196426285017417
                    },
                    "regulatory_source": "ENSMUSG00000022641",
                    "regulatory_target": "ENSMUSG00000026107"
                },
                "ENSMUSG00000026229_ENSMUSG00000022641": {
                    "id": "ENSMUSG00000026229_ENSMUSG00000022641",
                    "type": null,
                    "score": null,
                    "reversable": false,
                    "correlations": {
                        "class1": 0.3352224114342108
                    },
                    "regulatory_source": "ENSMUSG00000022641",
                    "regulatory_target": "ENSMUSG00000026229"
                },
                "ENSMUSG00000026456_ENSMUSG00000022641": {
                    "id": "ENSMUSG00000026456_ENSMUSG00000022641",
                    "type": null,
                    "score": null,
                    "reversable": false,
                    "correlations": {
                        "class1": 0.27572350501811177
                    },
                    "regulatory_source": "ENSMUSG00000022641",
                    "regulatory_target": "ENSMUSG00000026456"
                },
                "ENSMUSG00000027248_ENSMUSG00000022641": {
                    "id": "ENSMUSG00000027248_ENSMUSG00000022641",
                    "type": null,
                    "score": null,
                    "reversable": false,
                    "correlations": {
                        "class1": 0.37587065621597
                    },
                    "regulatory_source": "ENSMUSG00000022641",
                    "regulatory_target": "ENSMUSG00000027248"
                },
                "ENSMUSG00000027506_ENSMUSG00000022641": {
                    "id": "ENSMUSG00000027506_ENSMUSG00000022641",
                    "type": null,
                    "score": null,
                    "reversable": false,
                    "correlations": {
                        "class1": 0.20337837422282462
                    },
                    "regulatory_source": "ENSMUSG00000022641",
                    "regulatory_target": "ENSMUSG00000027506"
                },
                "ENSMUSG00000028081_ENSMUSG00000022641": {
                    "id": "ENSMUSG00000028081_ENSMUSG00000022641",
                    "type": null,
                    "score": null,
                    "reversable": false,
                    "correlations": {
                        "class1": 0.39952100353676373
                    },
                    "regulatory_source": "ENSMUSG00000022641",
                    "regulatory_target": "ENSMUSG00000028081"
                },
                "ENSMUSG00000028107_ENSMUSG00000022641": {
                    "id": "ENSMUSG00000028107_ENSMUSG00000022641",
                    "type": null,
                    "score": null,
                    "reversable": false,
                    "correlations": {
                        "class1": 0.278294124644584
                    },
                    "regulatory_source": "ENSMUSG00000022641",
                    "regulatory_target": "ENSMUSG00000028107"
                },
                "ENSMUSG00000028165_ENSMUSG00000022641": {
                    "id": "ENSMUSG00000028165_ENSMUSG00000022641",
                    "type": null,
                    "score": null,
                    "reversable": false,
                    "correlations": {
                        "class1": 0.34343755984146423
                    },
                    "regulatory_source": "ENSMUSG00000022641",
                    "regulatory_target": "ENSMUSG00000028165"
                },
                "ENSMUSG00000028234_ENSMUSG00000022641": {
                    "id": "ENSMUSG00000028234_ENSMUSG00000022641",
                    "type": null,
                    "score": null,
                    "reversable": false,
                    "correlations": {
                        "class1": 0.24037763607269674
                    },
                    "regulatory_source": "ENSMUSG00000022641",
                    "regulatory_target": "ENSMUSG00000028234"
                },
                "ENSMUSG00000028560_ENSMUSG00000022641": {
                    "id": "ENSMUSG00000028560_ENSMUSG00000022641",
                    "type": null,
                    "score": null,
                    "reversable": false,
                    "correlations": {
                        "class1": 0.27615254262508426
                    },
                    "regulatory_source": "ENSMUSG00000022641",
                    "regulatory_target": "ENSMUSG00000028560"
                },
                "ENSMUSG00000028603_ENSMUSG00000022641": {
                    "id": "ENSMUSG00000028603_ENSMUSG00000022641",
                    "type": null,
                    "score": null,
                    "reversable": false,
                    "correlations": {
                        "class1": 0.27136280616520253
                    },
                    "regulatory_source": "ENSMUSG00000022641",
                    "regulatory_target": "ENSMUSG00000028603"
                },
                "ENSMUSG00000028651_ENSMUSG00000022641": {
                    "id": "ENSMUSG00000028651_ENSMUSG00000022641",
                    "type": null,
                    "score": null,
                    "reversable": false,
                    "correlations": {
                        "class1": 0.25643979071970424
                    },
                    "regulatory_source": "ENSMUSG00000022641",
                    "regulatory_target": "ENSMUSG00000028651"
                },
                "ENSMUSG00000029089_ENSMUSG00000022641": {
                    "id": "ENSMUSG00000029089_ENSMUSG00000022641",
                    "type": null,
                    "score": null,
                    "reversable": false,
                    "correlations": {
                        "class1": 0.3028675962998224
                    },
                    "regulatory_source": "ENSMUSG00000022641",
                    "regulatory_target": "ENSMUSG00000029089"
                },
                "ENSMUSG00000029467_ENSMUSG00000022641": {
                    "id": "ENSMUSG00000029467_ENSMUSG00000022641",
                    "type": null,
                    "score": null,
                    "reversable": false,
                    "correlations": {
                        "class1": 0.21322830242544275
                    },
                    "regulatory_source": "ENSMUSG00000022641",
                    "regulatory_target": "ENSMUSG00000029467"
                },
                "ENSMUSG00000029614_ENSMUSG00000022641": {
                    "id": "ENSMUSG00000029614_ENSMUSG00000022641",
                    "type": null,
                    "score": null,
                    "reversable": false,
                    "correlations": {
                        "class1": 0.37243282698703256
                    },
                    "regulatory_source": "ENSMUSG00000022641",
                    "regulatory_target": "ENSMUSG00000029614"
                },
                "ENSMUSG00000029823_ENSMUSG00000022641": {
                    "id": "ENSMUSG00000029823_ENSMUSG00000022641",
                    "type": null,
                    "score": null,
                    "reversable": false,
                    "correlations": {
                        "class1": 0.33005919333692546
                    },
                    "regulatory_source": "ENSMUSG00000022641",
                    "regulatory_target": "ENSMUSG00000029823"
                },
                "ENSMUSG00000029918_ENSMUSG00000022641": {
                    "id": "ENSMUSG00000029918_ENSMUSG00000022641",
                    "type": null,
                    "score": null,
                    "reversable": false,
                    "correlations": {
                        "class1": 0.29591572207390887
                    },
                    "regulatory_source": "ENSMUSG00000022641",
                    "regulatory_target": "ENSMUSG00000029918"
                },
                "ENSMUSG00000030034_ENSMUSG00000022641": {
                    "id": "ENSMUSG00000030034_ENSMUSG00000022641",
                    "type": null,
                    "score": null,
                    "reversable": false,
                    "correlations": {
                        "class1": 0.2554993650716727
                    },
                    "regulatory_source": "ENSMUSG00000022641",
                    "regulatory_target": "ENSMUSG00000030034"
                },
                "ENSMUSG00000030357_ENSMUSG00000022641": {
                    "id": "ENSMUSG00000030357_ENSMUSG00000022641",
                    "type": null,
                    "score": null,
                    "reversable": false,
                    "correlations": {
                        "class1": 0.2799649081858126
                    },
                    "regulatory_source": "ENSMUSG00000022641",
                    "regulatory_target": "ENSMUSG00000030357"
                },
                "ENSMUSG00000030754_ENSMUSG00000022641": {
                    "id": "ENSMUSG00000030754_ENSMUSG00000022641",
                    "type": null,
                    "score": null,
                    "reversable": false,
                    "correlations": {
                        "class1": 0.36012404870430637
                    },
                    "regulatory_source": "ENSMUSG00000022641",
                    "regulatory_target": "ENSMUSG00000030754"
                },
                "ENSMUSG00000030850_ENSMUSG00000022641": {
                    "id": "ENSMUSG00000030850_ENSMUSG00000022641",
                    "type": null,
                    "score": null,
                    "reversable": false,
                    "correlations": {
                        "class1": 0.20205247911807797
                    },
                    "regulatory_source": "ENSMUSG00000022641",
                    "regulatory_target": "ENSMUSG00000030850"
                },
                "ENSMUSG00000031201_ENSMUSG00000022641": {
                    "id": "ENSMUSG00000031201_ENSMUSG00000022641",
                    "type": null,
                    "score": null,
                    "reversable": false,
                    "correlations": {
                        "class1": 0.2847903917818897
                    },
                    "regulatory_source": "ENSMUSG00000022641",
                    "regulatory_target": "ENSMUSG00000031201"
                },
                "ENSMUSG00000032826_ENSMUSG00000022641": {
                    "id": "ENSMUSG00000032826_ENSMUSG00000022641",
                    "type": null,
                    "score": null,
                    "reversable": false,
                    "correlations": {
                        "class1": 0.26322071607002906
                    },
                    "regulatory_source": "ENSMUSG00000022641",
                    "regulatory_target": "ENSMUSG00000032826"
                },
                "ENSMUSG00000034610_ENSMUSG00000022641": {
                    "id": "ENSMUSG00000034610_ENSMUSG00000022641",
                    "type": null,
                    "score": null,
                    "reversable": false,
                    "correlations": {
                        "class1": 0.41212957765144503
                    },
                    "regulatory_source": "ENSMUSG00000022641",
                    "regulatory_target": "ENSMUSG00000034610"
                },
                "ENSMUSG00000034621_ENSMUSG00000022641": {
                    "id": "ENSMUSG00000034621_ENSMUSG00000022641",
                    "type": null,
                    "score": null,
                    "reversable": false,
                    "correlations": {
                        "class1": 0.43548816723990313
                    },
                    "regulatory_source": "ENSMUSG00000022641",
                    "regulatory_target": "ENSMUSG00000034621"
                },
                "ENSMUSG00000037916_ENSMUSG00000022641": {
                    "id": "ENSMUSG00000037916_ENSMUSG00000022641",
                    "type": null,
                    "score": null,
                    "reversable": false,
                    "correlations": {
                        "class1": 0.2378315911283468
                    },
                    "regulatory_source": "ENSMUSG00000022641",
                    "regulatory_target": "ENSMUSG00000037916"
                },
                "ENSMUSG00000038535_ENSMUSG00000022641": {
                    "id": "ENSMUSG00000038535_ENSMUSG00000022641",
                    "type": null,
                    "score": null,
                    "reversable": false,
                    "correlations": {
                        "class1": 0.36864481189901793
                    },
                    "regulatory_source": "ENSMUSG00000022641",
                    "regulatory_target": "ENSMUSG00000038535"
                },
                "ENSMUSG00000040225_ENSMUSG00000022641": {
                    "id": "ENSMUSG00000040225_ENSMUSG00000022641",
                    "type": null,
                    "score": null,
                    "reversable": false,
                    "correlations": {
                        "class1": 0.2143059661055439
                    },
                    "regulatory_source": "ENSMUSG00000022641",
                    "regulatory_target": "ENSMUSG00000040225"
                },
                "ENSMUSG00000040785_ENSMUSG00000022641": {
                    "id": "ENSMUSG00000040785_ENSMUSG00000022641",
                    "type": null,
                    "score": null,
                    "reversable": false,
                    "correlations": {
                        "class1": 0.228952181428123
                    },
                    "regulatory_source": "ENSMUSG00000022641",
                    "regulatory_target": "ENSMUSG00000040785"
                },
                "ENSMUSG00000041351_ENSMUSG00000022641": {
                    "id": "ENSMUSG00000041351_ENSMUSG00000022641",
                    "type": null,
                    "score": null,
                    "reversable": false,
                    "correlations": {
                        "class1": 0.2916127618033593
                    },
                    "regulatory_source": "ENSMUSG00000022641",
                    "regulatory_target": "ENSMUSG00000041351"
                },
                "ENSMUSG00000042541_ENSMUSG00000022641": {
                    "id": "ENSMUSG00000042541_ENSMUSG00000022641",
                    "type": null,
                    "score": null,
                    "reversable": false,
                    "correlations": {
                        "class1": 0.3429325688626278
                    },
                    "regulatory_source": "ENSMUSG00000022641",
                    "regulatory_target": "ENSMUSG00000042541"
                },
                "ENSMUSG00000042747_ENSMUSG00000022641": {
                    "id": "ENSMUSG00000042747_ENSMUSG00000022641",
                    "type": null,
                    "score": null,
                    "reversable": false,
                    "correlations": {
                        "class1": 0.44417747053756534
                    },
                    "regulatory_source": "ENSMUSG00000022641",
                    "regulatory_target": "ENSMUSG00000042747"
                },
                "ENSMUSG00000042901_ENSMUSG00000022641": {
                    "id": "ENSMUSG00000042901_ENSMUSG00000022641",
                    "type": null,
                    "score": null,
                    "reversable": false,
                    "correlations": {
                        "class1": 0.33475936141394935
                    },
                    "regulatory_source": "ENSMUSG00000022641",
                    "regulatory_target": "ENSMUSG00000042901"
                },
                "ENSMUSG00000043716_ENSMUSG00000022641": {
                    "id": "ENSMUSG00000043716_ENSMUSG00000022641",
                    "type": null,
                    "score": null,
                    "reversable": false,
                    "correlations": {
                        "class1": 0.3383201490423418
                    },
                    "regulatory_source": "ENSMUSG00000022641",
                    "regulatory_target": "ENSMUSG00000043716"
                },
                "ENSMUSG00000045302_ENSMUSG00000022641": {
                    "id": "ENSMUSG00000045302_ENSMUSG00000022641",
                    "type": null,
                    "score": null,
                    "reversable": false,
                    "correlations": {
                        "class1": 0.36954943695507114
                    },
                    "regulatory_source": "ENSMUSG00000022641",
                    "regulatory_target": "ENSMUSG00000045302"
                },
                "ENSMUSG00000046010_ENSMUSG00000022641": {
                    "id": "ENSMUSG00000046010_ENSMUSG00000022641",
                    "type": null,
                    "score": null,
                    "reversable": false,
                    "correlations": {
                        "class1": 0.24705225595217223
                    },
                    "regulatory_source": "ENSMUSG00000022641",
                    "regulatory_target": "ENSMUSG00000046010"
                },
                "ENSMUSG00000048546_ENSMUSG00000022641": {
                    "id": "ENSMUSG00000048546_ENSMUSG00000022641",
                    "type": null,
                    "score": null,
                    "reversable": false,
                    "correlations": {
                        "class1": 0.29528947545560313
                    },
                    "regulatory_source": "ENSMUSG00000022641",
                    "regulatory_target": "ENSMUSG00000048546"
                },
                "ENSMUSG00000051391_ENSMUSG00000022641": {
                    "id": "ENSMUSG00000051391_ENSMUSG00000022641",
                    "type": null,
                    "score": null,
                    "reversable": false,
                    "correlations": {
                        "class1": 0.4010144284337142
                    },
                    "regulatory_source": "ENSMUSG00000022641",
                    "regulatory_target": "ENSMUSG00000051391"
                },
                "ENSMUSG00000051747_ENSMUSG00000022641": {
                    "id": "ENSMUSG00000051747_ENSMUSG00000022641",
                    "type": null,
                    "score": null,
                    "reversable": false,
                    "correlations": {
                        "class1": 0.2566809568211368
                    },
                    "regulatory_source": "ENSMUSG00000022641",
                    "regulatory_target": "ENSMUSG00000051747"
                },
                "ENSMUSG00000054312_ENSMUSG00000022641": {
                    "id": "ENSMUSG00000054312_ENSMUSG00000022641",
                    "type": null,
                    "score": null,
                    "reversable": false,
                    "correlations": {
                        "class1": 0.35714451954712984
                    },
                    "regulatory_source": "ENSMUSG00000022641",
                    "regulatory_target": "ENSMUSG00000054312"
                },
                "ENSMUSG00000054400_ENSMUSG00000022641": {
                    "id": "ENSMUSG00000054400_ENSMUSG00000022641",
                    "type": null,
                    "score": null,
                    "reversable": false,
                    "correlations": {
                        "class1": 0.399909978074866
                    },
                    "regulatory_source": "ENSMUSG00000022641",
                    "regulatory_target": "ENSMUSG00000054400"
                },
                "ENSMUSG00000054676_ENSMUSG00000022641": {
                    "id": "ENSMUSG00000054676_ENSMUSG00000022641",
                    "type": null,
                    "score": null,
                    "reversable": false,
                    "correlations": {
                        "class1": 0.4737272535540179
                    },
                    "regulatory_source": "ENSMUSG00000022641",
                    "regulatory_target": "ENSMUSG00000054676"
                },
                "ENSMUSG00000054766_ENSMUSG00000022641": {
                    "id": "ENSMUSG00000054766_ENSMUSG00000022641",
                    "type": null,
                    "score": null,
                    "reversable": false,
                    "correlations": {
                        "class1": 0.2660375896517254
                    },
                    "regulatory_source": "ENSMUSG00000022641",
                    "regulatory_target": "ENSMUSG00000054766"
                },
                "ENSMUSG00000054889_ENSMUSG00000022641": {
                    "id": "ENSMUSG00000054889_ENSMUSG00000022641",
                    "type": null,
                    "score": null,
                    "reversable": false,
                    "correlations": {
                        "class1": 0.42056816049769163
                    },
                    "regulatory_source": "ENSMUSG00000022641",
                    "regulatory_target": "ENSMUSG00000054889"
                },
                "ENSMUSG00000057322_ENSMUSG00000022641": {
                    "id": "ENSMUSG00000057322_ENSMUSG00000022641",
                    "type": null,
                    "score": null,
                    "reversable": false,
                    "correlations": {
                        "class1": 0.273736641677668
                    },
                    "regulatory_source": "ENSMUSG00000022641",
                    "regulatory_target": "ENSMUSG00000057322"
                },
                "ENSMUSG00000062997_ENSMUSG00000022641": {
                    "id": "ENSMUSG00000062997_ENSMUSG00000022641",
                    "type": null,
                    "score": null,
                    "reversable": false,
                    "correlations": {
                        "class1": 0.4136258354025962
                    },
                    "regulatory_source": "ENSMUSG00000022641",
                    "regulatory_target": "ENSMUSG00000062997"
                },
                "ENSMUSG00000063316_ENSMUSG00000022641": {
                    "id": "ENSMUSG00000063316_ENSMUSG00000022641",
                    "type": null,
                    "score": null,
                    "reversable": false,
                    "correlations": {
                        "class1": 0.44361751840344077
                    },
                    "regulatory_source": "ENSMUSG00000022641",
                    "regulatory_target": "ENSMUSG00000063316"
                },
                "ENSMUSG00000064138_ENSMUSG00000022641": {
                    "id": "ENSMUSG00000064138_ENSMUSG00000022641",
                    "type": null,
                    "score": null,
                    "reversable": false,
                    "correlations": {
                        "class1": 0.23535683521854953
                    },
                    "regulatory_source": "ENSMUSG00000022641",
                    "regulatory_target": "ENSMUSG00000064138"
                },
                "ENSMUSG00000064302_ENSMUSG00000022641": {
                    "id": "ENSMUSG00000064302_ENSMUSG00000022641",
                    "type": null,
                    "score": null,
                    "reversable": false,
                    "correlations": {
                        "class1": 0.35443613049470013
                    },
                    "regulatory_source": "ENSMUSG00000022641",
                    "regulatory_target": "ENSMUSG00000064302"
                },
                "ENSMUSG00000065145_ENSMUSG00000022641": {
                    "id": "ENSMUSG00000065145_ENSMUSG00000022641",
                    "type": null,
                    "score": null,
                    "reversable": false,
                    "correlations": {
                        "class1": 0.3419954319984093
                    },
                    "regulatory_source": "ENSMUSG00000022641",
                    "regulatory_target": "ENSMUSG00000065145"
                },
                "ENSMUSG00000067336_ENSMUSG00000022641": {
                    "id": "ENSMUSG00000067336_ENSMUSG00000022641",
                    "type": null,
                    "score": null,
                    "reversable": false,
                    "correlations": {
                        "class1": 0.4288603481667807
                    },
                    "regulatory_source": "ENSMUSG00000022641",
                    "regulatory_target": "ENSMUSG00000067336"
                },
                "ENSMUSG00000089788_ENSMUSG00000022641": {
                    "id": "ENSMUSG00000089788_ENSMUSG00000022641",
                    "type": null,
                    "score": null,
                    "reversable": false,
                    "correlations": {
                        "class1": 0.3013362827392487
                    },
                    "regulatory_source": "ENSMUSG00000022641",
                    "regulatory_target": "ENSMUSG00000089788"
                },
                "ENSMUSG00000042446_ENSMUSG00000022676": {
                    "id": "ENSMUSG00000042446_ENSMUSG00000022676",
                    "type": null,
                    "score": null,
                    "reversable": false,
                    "correlations": {
                        "class1": 0.23214563557951223
                    },
                    "regulatory_source": "ENSMUSG00000022676",
                    "regulatory_target": "ENSMUSG00000042446"
                },
                "ENSMUSG00000073889_ENSMUSG00000022676": {
                    "id": "ENSMUSG00000073889_ENSMUSG00000022676",
                    "type": null,
                    "score": null,
                    "reversable": false,
                    "correlations": {
                        "class1": 0.4349695748330841
                    },
                    "regulatory_source": "ENSMUSG00000022676",
                    "regulatory_target": "ENSMUSG00000073889"
                },
                "ENSMUSG00000022895_ENSMUSG00000000884": {
                    "id": "ENSMUSG00000022895_ENSMUSG00000000884",
                    "type": null,
                    "score": null,
                    "reversable": false,
                    "correlations": {
                        "class1": 0.8277450569153322
                    },
                    "regulatory_source": "ENSMUSG00000022895",
                    "regulatory_target": "ENSMUSG00000000884"
                },
                "ENSMUSG00000022895_ENSMUSG00000012405": {
                    "id": "ENSMUSG00000022895_ENSMUSG00000012405",
                    "type": null,
                    "score": null,
                    "reversable": false,
                    "correlations": {
                        "class1": 0.24103171276789603
                    },
                    "regulatory_source": "ENSMUSG00000022895",
                    "regulatory_target": "ENSMUSG00000012405"
                },
                "ENSMUSG00000022895_ENSMUSG00000020864": {
                    "id": "ENSMUSG00000022895_ENSMUSG00000020864",
                    "type": null,
                    "score": null,
                    "reversable": false,
                    "correlations": {
                        "class1": 0.5997604449559686
                    },
                    "regulatory_source": "ENSMUSG00000022895",
                    "regulatory_target": "ENSMUSG00000020864"
                },
                "ENSMUSG00000024759_ENSMUSG00000022895": {
                    "id": "ENSMUSG00000024759_ENSMUSG00000022895",
                    "type": null,
                    "score": null,
                    "reversable": false,
                    "correlations": {
                        "class1": 0.7428632548256344
                    },
                    "regulatory_source": "ENSMUSG00000022895",
                    "regulatory_target": "ENSMUSG00000024759"
                },
                "ENSMUSG00000025509_ENSMUSG00000022895": {
                    "id": "ENSMUSG00000025509_ENSMUSG00000022895",
                    "type": null,
                    "score": null,
                    "reversable": false,
                    "correlations": {
                        "class1": 0.6860956098567986
                    },
                    "regulatory_source": "ENSMUSG00000022895",
                    "regulatory_target": "ENSMUSG00000025509"
                },
                "ENSMUSG00000026209_ENSMUSG00000022895": {
                    "id": "ENSMUSG00000026209_ENSMUSG00000022895",
                    "type": null,
                    "score": null,
                    "reversable": false,
                    "correlations": {
                        "class1": 0.5928105462537656
                    },
                    "regulatory_source": "ENSMUSG00000022895",
                    "regulatory_target": "ENSMUSG00000026209"
                },
                "ENSMUSG00000027217_ENSMUSG00000022895": {
                    "id": "ENSMUSG00000027217_ENSMUSG00000022895",
                    "type": null,
                    "score": null,
                    "reversable": false,
                    "correlations": {
                        "class1": 0.6511176652084203
                    },
                    "regulatory_source": "ENSMUSG00000022895",
                    "regulatory_target": "ENSMUSG00000027217"
                },
                "ENSMUSG00000027509_ENSMUSG00000022895": {
                    "id": "ENSMUSG00000027509_ENSMUSG00000022895",
                    "type": null,
                    "score": null,
                    "reversable": false,
                    "correlations": {
                        "class1": 0.7857038348417151
                    },
                    "regulatory_source": "ENSMUSG00000022895",
                    "regulatory_target": "ENSMUSG00000027509"
                },
                "ENSMUSG00000028710_ENSMUSG00000022895": {
                    "id": "ENSMUSG00000028710_ENSMUSG00000022895",
                    "type": null,
                    "score": null,
                    "reversable": false,
                    "correlations": {
                        "class1": 0.8207519930758307
                    },
                    "regulatory_source": "ENSMUSG00000022895",
                    "regulatory_target": "ENSMUSG00000028710"
                },
                "ENSMUSG00000029440_ENSMUSG00000022895": {
                    "id": "ENSMUSG00000029440_ENSMUSG00000022895",
                    "type": null,
                    "score": null,
                    "reversable": false,
                    "correlations": {
                        "class1": 0.5988772152191826
                    },
                    "regulatory_source": "ENSMUSG00000022895",
                    "regulatory_target": "ENSMUSG00000029440"
                },
                "ENSMUSG00000030315_ENSMUSG00000022895": {
                    "id": "ENSMUSG00000030315_ENSMUSG00000022895",
                    "type": null,
                    "score": null,
                    "reversable": false,
                    "correlations": {
                        "class1": 0.22397932179579616
                    },
                    "regulatory_source": "ENSMUSG00000022895",
                    "regulatory_target": "ENSMUSG00000030315"
                },
                "ENSMUSG00000030884_ENSMUSG00000022895": {
                    "id": "ENSMUSG00000030884_ENSMUSG00000022895",
                    "type": null,
                    "score": null,
                    "reversable": false,
                    "correlations": {
                        "class1": 0.2728622085203029
                    },
                    "regulatory_source": "ENSMUSG00000022895",
                    "regulatory_target": "ENSMUSG00000030884"
                },
                "ENSMUSG00000032171_ENSMUSG00000022895": {
                    "id": "ENSMUSG00000032171_ENSMUSG00000022895",
                    "type": null,
                    "score": null,
                    "reversable": false,
                    "correlations": {
                        "class1": 0.326828336506132
                    },
                    "regulatory_source": "ENSMUSG00000022895",
                    "regulatory_target": "ENSMUSG00000032171"
                },
                "ENSMUSG00000032407_ENSMUSG00000022895": {
                    "id": "ENSMUSG00000032407_ENSMUSG00000022895",
                    "type": null,
                    "score": null,
                    "reversable": false,
                    "correlations": {
                        "class1": 0.5941667736565116
                    },
                    "regulatory_source": "ENSMUSG00000022895",
                    "regulatory_target": "ENSMUSG00000032407"
                },
                "ENSMUSG00000035329_ENSMUSG00000022895": {
                    "id": "ENSMUSG00000035329_ENSMUSG00000022895",
                    "type": null,
                    "score": null,
                    "reversable": false,
                    "correlations": {
                        "class1": 0.24156642816627025
                    },
                    "regulatory_source": "ENSMUSG00000022895",
                    "regulatory_target": "ENSMUSG00000035329"
                },
                "ENSMUSG00000039031_ENSMUSG00000022895": {
                    "id": "ENSMUSG00000039031_ENSMUSG00000022895",
                    "type": null,
                    "score": null,
                    "reversable": false,
                    "correlations": {
                        "class1": 0.28767531983012334
                    },
                    "regulatory_source": "ENSMUSG00000022895",
                    "regulatory_target": "ENSMUSG00000039031"
                },
                "ENSMUSG00000048583_ENSMUSG00000022895": {
                    "id": "ENSMUSG00000048583_ENSMUSG00000022895",
                    "type": null,
                    "score": null,
                    "reversable": false,
                    "correlations": {
                        "class1": 0.2496049734484132
                    },
                    "regulatory_source": "ENSMUSG00000022895",
                    "regulatory_target": "ENSMUSG00000048583"
                },
                "ENSMUSG00000059355_ENSMUSG00000022895": {
                    "id": "ENSMUSG00000059355_ENSMUSG00000022895",
                    "type": null,
                    "score": null,
                    "reversable": false,
                    "correlations": {
                        "class1": 0.3282340502937597
                    },
                    "regulatory_source": "ENSMUSG00000022895",
                    "regulatory_target": "ENSMUSG00000059355"
                },
                "ENSMUSG00000065990_ENSMUSG00000022895": {
                    "id": "ENSMUSG00000065990_ENSMUSG00000022895",
                    "type": null,
                    "score": null,
                    "reversable": false,
                    "correlations": {
                        "class1": 0.35594836014975745
                    },
                    "regulatory_source": "ENSMUSG00000022895",
                    "regulatory_target": "ENSMUSG00000065990"
                },
                "ENSMUSG00000079677_ENSMUSG00000022895": {
                    "id": "ENSMUSG00000079677_ENSMUSG00000022895",
                    "type": null,
                    "score": null,
                    "reversable": false,
                    "correlations": {
                        "class1": 0.4212598701158502
                    },
                    "regulatory_source": "ENSMUSG00000022895",
                    "regulatory_target": "ENSMUSG00000079677"
                },
                "ENSMUSG00000023034_ENSMUSG00000000305": {
                    "id": "ENSMUSG00000023034_ENSMUSG00000000305",
                    "type": null,
                    "score": null,
                    "reversable": false,
                    "correlations": {
                        "class1": 0.9329459995963416
                    },
                    "regulatory_source": "ENSMUSG00000023034",
                    "regulatory_target": "ENSMUSG00000000305"
                },
                "ENSMUSG00000023034_ENSMUSG00000019845": {
                    "id": "ENSMUSG00000023034_ENSMUSG00000019845",
                    "type": null,
                    "score": null,
                    "reversable": false,
                    "correlations": {
                        "class1": 0.9329459995963416
                    },
                    "regulatory_source": "ENSMUSG00000023034",
                    "regulatory_target": "ENSMUSG00000019845"
                },
                "ENSMUSG00000023034_ENSMUSG00000021326": {
                    "id": "ENSMUSG00000023034_ENSMUSG00000021326",
                    "type": null,
                    "score": null,
                    "reversable": false,
                    "correlations": {
                        "class1": 0.8966511422613839
                    },
                    "regulatory_source": "ENSMUSG00000023034",
                    "regulatory_target": "ENSMUSG00000021326"
                },
                "ENSMUSG00000024182_ENSMUSG00000023034": {
                    "id": "ENSMUSG00000024182_ENSMUSG00000023034",
                    "type": null,
                    "score": null,
                    "reversable": false,
                    "correlations": {
                        "class1": 0.9305319178925651
                    },
                    "regulatory_source": "ENSMUSG00000023034",
                    "regulatory_target": "ENSMUSG00000024182"
                },
                "ENSMUSG00000032020_ENSMUSG00000023034": {
                    "id": "ENSMUSG00000032020_ENSMUSG00000023034",
                    "type": null,
                    "score": null,
                    "reversable": false,
                    "correlations": {
                        "class1": 0.8745284608963911
                    },
                    "regulatory_source": "ENSMUSG00000023034",
                    "regulatory_target": "ENSMUSG00000032020"
                },
                "ENSMUSG00000041355_ENSMUSG00000023034": {
                    "id": "ENSMUSG00000041355_ENSMUSG00000023034",
                    "type": null,
                    "score": null,
                    "reversable": false,
                    "correlations": {
                        "class1": 0.2975572529868796
                    },
                    "regulatory_source": "ENSMUSG00000023034",
                    "regulatory_target": "ENSMUSG00000041355"
                },
                "ENSMUSG00000050587_ENSMUSG00000023034": {
                    "id": "ENSMUSG00000050587_ENSMUSG00000023034",
                    "type": null,
                    "score": null,
                    "reversable": false,
                    "correlations": {
                        "class1": 0.9322602417693414
                    },
                    "regulatory_source": "ENSMUSG00000023034",
                    "regulatory_target": "ENSMUSG00000050587"
                },
                "ENSMUSG00000075028_ENSMUSG00000023034": {
                    "id": "ENSMUSG00000075028_ENSMUSG00000023034",
                    "type": null,
                    "score": null,
                    "reversable": false,
                    "correlations": {
                        "class1": 0.9124539190088707
                    },
                    "regulatory_source": "ENSMUSG00000023034",
                    "regulatory_target": "ENSMUSG00000075028"
                },
                "ENSMUSG00000089682_ENSMUSG00000023034": {
                    "id": "ENSMUSG00000089682_ENSMUSG00000023034",
                    "type": null,
                    "score": null,
                    "reversable": false,
                    "correlations": {
                        "class1": 0.9329459995963416
                    },
                    "regulatory_source": "ENSMUSG00000023034",
                    "regulatory_target": "ENSMUSG00000089682"
                },
                "ENSMUSG00000023927_ENSMUSG00000005233": {
                    "id": "ENSMUSG00000023927_ENSMUSG00000005233",
                    "type": null,
                    "score": null,
                    "reversable": false,
                    "correlations": {
                        "class1": 0.2117608766729298
                    },
                    "regulatory_source": "ENSMUSG00000023927",
                    "regulatory_target": "ENSMUSG00000005233"
                },
                "ENSMUSG00000024942_ENSMUSG00000023927": {
                    "id": "ENSMUSG00000024942_ENSMUSG00000023927",
                    "type": null,
                    "score": null,
                    "reversable": false,
                    "correlations": {
                        "class1": 0.22730048931705055
                    },
                    "regulatory_source": "ENSMUSG00000023927",
                    "regulatory_target": "ENSMUSG00000024942"
                },
                "ENSMUSG00000040034_ENSMUSG00000023927": {
                    "id": "ENSMUSG00000040034_ENSMUSG00000023927",
                    "type": null,
                    "score": null,
                    "reversable": false,
                    "correlations": {
                        "class1": 0.22215118993566402
                    },
                    "regulatory_source": "ENSMUSG00000023927",
                    "regulatory_target": "ENSMUSG00000040034"
                },
                "ENSMUSG00000052139_ENSMUSG00000023927": {
                    "id": "ENSMUSG00000052139_ENSMUSG00000023927",
                    "type": null,
                    "score": null,
                    "reversable": false,
                    "correlations": {
                        "class1": 0.20768404770548007
                    },
                    "regulatory_source": "ENSMUSG00000023927",
                    "regulatory_target": "ENSMUSG00000052139"
                },
                "ENSMUSG00000078484_ENSMUSG00000023927": {
                    "id": "ENSMUSG00000078484_ENSMUSG00000023927",
                    "type": null,
                    "score": null,
                    "reversable": false,
                    "correlations": {
                        "class1": 0.22730048931705055
                    },
                    "regulatory_source": "ENSMUSG00000023927",
                    "regulatory_target": "ENSMUSG00000078484"
                },
                "ENSMUSG00000024238_ENSMUSG00000000031": {
                    "id": "ENSMUSG00000024238_ENSMUSG00000000031",
                    "type": null,
                    "score": null,
                    "reversable": false,
                    "correlations": {
                        "class1": 0.28605359561729704
                    },
                    "regulatory_source": "ENSMUSG00000024238",
                    "regulatory_target": "ENSMUSG00000000031"
                },
                "ENSMUSG00000024238_ENSMUSG00000000568": {
                    "id": "ENSMUSG00000024238_ENSMUSG00000000568",
                    "type": null,
                    "score": null,
                    "reversable": false,
                    "correlations": {
                        "class1": 0.30802482061546255
                    },
                    "regulatory_source": "ENSMUSG00000024238",
                    "regulatory_target": "ENSMUSG00000000568"
                },
                "ENSMUSG00000024238_ENSMUSG00000001506": {
                    "id": "ENSMUSG00000024238_ENSMUSG00000001506",
                    "type": null,
                    "score": null,
                    "reversable": false,
                    "correlations": {
                        "class1": 0.3359027853940845
                    },
                    "regulatory_source": "ENSMUSG00000024238",
                    "regulatory_target": "ENSMUSG00000001506"
                },
                "ENSMUSG00000024238_ENSMUSG00000002289": {
                    "id": "ENSMUSG00000024238_ENSMUSG00000002289",
                    "type": null,
                    "score": null,
                    "reversable": false,
                    "correlations": {
                        "class1": 0.3299541569507833
                    },
                    "regulatory_source": "ENSMUSG00000024238",
                    "regulatory_target": "ENSMUSG00000002289"
                },
                "ENSMUSG00000024238_ENSMUSG00000002728": {
                    "id": "ENSMUSG00000024238_ENSMUSG00000002728",
                    "type": null,
                    "score": null,
                    "reversable": false,
                    "correlations": {
                        "class1": 0.22467274455820366
                    },
                    "regulatory_source": "ENSMUSG00000024238",
                    "regulatory_target": "ENSMUSG00000002728"
                },
                "ENSMUSG00000024238_ENSMUSG00000002768": {
                    "id": "ENSMUSG00000024238_ENSMUSG00000002768",
                    "type": null,
                    "score": null,
                    "reversable": false,
                    "correlations": {
                        "class1": 0.33451260394324084
                    },
                    "regulatory_source": "ENSMUSG00000024238",
                    "regulatory_target": "ENSMUSG00000002768"
                },
                "ENSMUSG00000024238_ENSMUSG00000002844": {
                    "id": "ENSMUSG00000024238_ENSMUSG00000002844",
                    "type": null,
                    "score": null,
                    "reversable": false,
                    "correlations": {
                        "class1": 0.22488627922606846
                    },
                    "regulatory_source": "ENSMUSG00000024238",
                    "regulatory_target": "ENSMUSG00000002844"
                },
                "ENSMUSG00000024238_ENSMUSG00000002900": {
                    "id": "ENSMUSG00000024238_ENSMUSG00000002900",
                    "type": null,
                    "score": null,
                    "reversable": false,
                    "correlations": {
                        "class1": 0.4244048523224952
                    },
                    "regulatory_source": "ENSMUSG00000024238",
                    "regulatory_target": "ENSMUSG00000002900"
                },
                "ENSMUSG00000024238_ENSMUSG00000003518": {
                    "id": "ENSMUSG00000024238_ENSMUSG00000003518",
                    "type": null,
                    "score": null,
                    "reversable": false,
                    "correlations": {
                        "class1": 0.21905224219217714
                    },
                    "regulatory_source": "ENSMUSG00000024238",
                    "regulatory_target": "ENSMUSG00000003518"
                },
                "ENSMUSG00000024238_ENSMUSG00000005779": {
                    "id": "ENSMUSG00000024238_ENSMUSG00000005779",
                    "type": null,
                    "score": null,
                    "reversable": false,
                    "correlations": {
                        "class1": 0.25669459618522894
                    },
                    "regulatory_source": "ENSMUSG00000024238",
                    "regulatory_target": "ENSMUSG00000005779"
                },
                "ENSMUSG00000024238_ENSMUSG00000008393": {
                    "id": "ENSMUSG00000024238_ENSMUSG00000008393",
                    "type": null,
                    "score": null,
                    "reversable": false,
                    "correlations": {
                        "class1": 0.5784180828599573
                    },
                    "regulatory_source": "ENSMUSG00000024238",
                    "regulatory_target": "ENSMUSG00000008393"
                },
                "ENSMUSG00000024238_ENSMUSG00000009013": {
                    "id": "ENSMUSG00000024238_ENSMUSG00000009013",
                    "type": null,
                    "score": null,
                    "reversable": false,
                    "correlations": {
                        "class1": 0.32548430297239583
                    },
                    "regulatory_source": "ENSMUSG00000024238",
                    "regulatory_target": "ENSMUSG00000009013"
                },
                "ENSMUSG00000024238_ENSMUSG00000009418": {
                    "id": "ENSMUSG00000024238_ENSMUSG00000009418",
                    "type": null,
                    "score": null,
                    "reversable": false,
                    "correlations": {
                        "class1": 0.29234356861123867
                    },
                    "regulatory_source": "ENSMUSG00000024238",
                    "regulatory_target": "ENSMUSG00000009418"
                },
                "ENSMUSG00000024238_ENSMUSG00000011114": {
                    "id": "ENSMUSG00000024238_ENSMUSG00000011114",
                    "type": null,
                    "score": null,
                    "reversable": false,
                    "correlations": {
                        "class1": 0.4108398195188897
                    },
                    "regulatory_source": "ENSMUSG00000024238",
                    "regulatory_target": "ENSMUSG00000011114"
                },
                "ENSMUSG00000024238_ENSMUSG00000012483": {
                    "id": "ENSMUSG00000024238_ENSMUSG00000012483",
                    "type": null,
                    "score": null,
                    "reversable": false,
                    "correlations": {
                        "class1": 0.31825918247306
                    },
                    "regulatory_source": "ENSMUSG00000024238",
                    "regulatory_target": "ENSMUSG00000012483"
                },
                "ENSMUSG00000024238_ENSMUSG00000013076": {
                    "id": "ENSMUSG00000024238_ENSMUSG00000013076",
                    "type": null,
                    "score": null,
                    "reversable": false,
                    "correlations": {
                        "class1": 0.4343892808561954
                    },
                    "regulatory_source": "ENSMUSG00000024238",
                    "regulatory_target": "ENSMUSG00000013076"
                },
                "ENSMUSG00000024238_ENSMUSG00000013584": {
                    "id": "ENSMUSG00000024238_ENSMUSG00000013584",
                    "type": null,
                    "score": null,
                    "reversable": false,
                    "correlations": {
                        "class1": 0.3725901107566136
                    },
                    "regulatory_source": "ENSMUSG00000024238",
                    "regulatory_target": "ENSMUSG00000013584"
                },
                "ENSMUSG00000024238_ENSMUSG00000014303": {
                    "id": "ENSMUSG00000024238_ENSMUSG00000014303",
                    "type": null,
                    "score": null,
                    "reversable": false,
                    "correlations": {
                        "class1": 0.24043895009674981
                    },
                    "regulatory_source": "ENSMUSG00000024238",
                    "regulatory_target": "ENSMUSG00000014303"
                },
                "ENSMUSG00000024238_ENSMUSG00000015733": {
                    "id": "ENSMUSG00000024238_ENSMUSG00000015733",
                    "type": null,
                    "score": null,
                    "reversable": false,
                    "correlations": {
                        "class1": 0.34978814718932144
                    },
                    "regulatory_source": "ENSMUSG00000024238",
                    "regulatory_target": "ENSMUSG00000015733"
                },
                "ENSMUSG00000024238_ENSMUSG00000016541": {
                    "id": "ENSMUSG00000024238_ENSMUSG00000016541",
                    "type": null,
                    "score": null,
                    "reversable": false,
                    "correlations": {
                        "class1": 0.34250964009406415
                    },
                    "regulatory_source": "ENSMUSG00000024238",
                    "regulatory_target": "ENSMUSG00000016541"
                },
                "ENSMUSG00000024238_ENSMUSG00000017144": {
                    "id": "ENSMUSG00000024238_ENSMUSG00000017144",
                    "type": null,
                    "score": null,
                    "reversable": false,
                    "correlations": {
                        "class1": 0.20519123412481688
                    },
                    "regulatory_source": "ENSMUSG00000024238",
                    "regulatory_target": "ENSMUSG00000017144"
                },
                "ENSMUSG00000024238_ENSMUSG00000017493": {
                    "id": "ENSMUSG00000024238_ENSMUSG00000017493",
                    "type": null,
                    "score": null,
                    "reversable": false,
                    "correlations": {
                        "class1": 0.34113987638432836
                    },
                    "regulatory_source": "ENSMUSG00000024238",
                    "regulatory_target": "ENSMUSG00000017493"
                },
                "ENSMUSG00000024238_ENSMUSG00000018417": {
                    "id": "ENSMUSG00000024238_ENSMUSG00000018417",
                    "type": null,
                    "score": null,
                    "reversable": false,
                    "correlations": {
                        "class1": 0.20570510995679142
                    },
                    "regulatory_source": "ENSMUSG00000024238",
                    "regulatory_target": "ENSMUSG00000018417"
                },
                "ENSMUSG00000024238_ENSMUSG00000018666": {
                    "id": "ENSMUSG00000024238_ENSMUSG00000018666",
                    "type": null,
                    "score": null,
                    "reversable": false,
                    "correlations": {
                        "class1": 0.20585097572624664
                    },
                    "regulatory_source": "ENSMUSG00000024238",
                    "regulatory_target": "ENSMUSG00000018666"
                },
                "ENSMUSG00000024238_ENSMUSG00000019899": {
                    "id": "ENSMUSG00000024238_ENSMUSG00000019899",
                    "type": null,
                    "score": null,
                    "reversable": false,
                    "correlations": {
                        "class1": 0.5374581267635881
                    },
                    "regulatory_source": "ENSMUSG00000024238",
                    "regulatory_target": "ENSMUSG00000019899"
                },
                "ENSMUSG00000024238_ENSMUSG00000020074": {
                    "id": "ENSMUSG00000024238_ENSMUSG00000020074",
                    "type": null,
                    "score": null,
                    "reversable": false,
                    "correlations": {
                        "class1": 0.3866340427163148
                    },
                    "regulatory_source": "ENSMUSG00000024238",
                    "regulatory_target": "ENSMUSG00000020074"
                },
                "ENSMUSG00000024238_ENSMUSG00000020149": {
                    "id": "ENSMUSG00000024238_ENSMUSG00000020149",
                    "type": null,
                    "score": null,
                    "reversable": false,
                    "correlations": {
                        "class1": 0.302903708723228
                    },
                    "regulatory_source": "ENSMUSG00000024238",
                    "regulatory_target": "ENSMUSG00000020149"
                },
                "ENSMUSG00000024238_ENSMUSG00000020186": {
                    "id": "ENSMUSG00000024238_ENSMUSG00000020186",
                    "type": null,
                    "score": null,
                    "reversable": false,
                    "correlations": {
                        "class1": 0.33165896604575157
                    },
                    "regulatory_source": "ENSMUSG00000024238",
                    "regulatory_target": "ENSMUSG00000020186"
                },
                "ENSMUSG00000024238_ENSMUSG00000020241": {
                    "id": "ENSMUSG00000024238_ENSMUSG00000020241",
                    "type": null,
                    "score": null,
                    "reversable": false,
                    "correlations": {
                        "class1": 0.3478293451197628
                    },
                    "regulatory_source": "ENSMUSG00000024238",
                    "regulatory_target": "ENSMUSG00000020241"
                },
                "ENSMUSG00000024238_ENSMUSG00000020368": {
                    "id": "ENSMUSG00000024238_ENSMUSG00000020368",
                    "type": null,
                    "score": null,
                    "reversable": false,
                    "correlations": {
                        "class1": 0.3823021915110134
                    },
                    "regulatory_source": "ENSMUSG00000024238",
                    "regulatory_target": "ENSMUSG00000020368"
                },
                "ENSMUSG00000024238_ENSMUSG00000020372": {
                    "id": "ENSMUSG00000024238_ENSMUSG00000020372",
                    "type": null,
                    "score": null,
                    "reversable": false,
                    "correlations": {
                        "class1": 0.26142160202337683
                    },
                    "regulatory_source": "ENSMUSG00000024238",
                    "regulatory_target": "ENSMUSG00000020372"
                },
                "ENSMUSG00000024238_ENSMUSG00000020460": {
                    "id": "ENSMUSG00000024238_ENSMUSG00000020460",
                    "type": null,
                    "score": null,
                    "reversable": false,
                    "correlations": {
                        "class1": 0.4760947875028092
                    },
                    "regulatory_source": "ENSMUSG00000024238",
                    "regulatory_target": "ENSMUSG00000020460"
                },
                "ENSMUSG00000024238_ENSMUSG00000020612": {
                    "id": "ENSMUSG00000024238_ENSMUSG00000020612",
                    "type": null,
                    "score": null,
                    "reversable": false,
                    "correlations": {
                        "class1": 0.3024039850952168
                    },
                    "regulatory_source": "ENSMUSG00000024238",
                    "regulatory_target": "ENSMUSG00000020612"
                },
                "ENSMUSG00000024238_ENSMUSG00000020773": {
                    "id": "ENSMUSG00000024238_ENSMUSG00000020773",
                    "type": null,
                    "score": null,
                    "reversable": false,
                    "correlations": {
                        "class1": 0.2142472712354416
                    },
                    "regulatory_source": "ENSMUSG00000024238",
                    "regulatory_target": "ENSMUSG00000020773"
                },
                "ENSMUSG00000024238_ENSMUSG00000020928": {
                    "id": "ENSMUSG00000024238_ENSMUSG00000020928",
                    "type": null,
                    "score": null,
                    "reversable": false,
                    "correlations": {
                        "class1": 0.37827312291411436
                    },
                    "regulatory_source": "ENSMUSG00000024238",
                    "regulatory_target": "ENSMUSG00000020928"
                },
                "ENSMUSG00000024238_ENSMUSG00000021116": {
                    "id": "ENSMUSG00000024238_ENSMUSG00000021116",
                    "type": null,
                    "score": null,
                    "reversable": false,
                    "correlations": {
                        "class1": 0.46472277052132926
                    },
                    "regulatory_source": "ENSMUSG00000024238",
                    "regulatory_target": "ENSMUSG00000021116"
                },
                "ENSMUSG00000024238_ENSMUSG00000021131": {
                    "id": "ENSMUSG00000024238_ENSMUSG00000021131",
                    "type": null,
                    "score": null,
                    "reversable": false,
                    "correlations": {
                        "class1": 0.2522728383091148
                    },
                    "regulatory_source": "ENSMUSG00000024238",
                    "regulatory_target": "ENSMUSG00000021131"
                },
                "ENSMUSG00000024238_ENSMUSG00000021156": {
                    "id": "ENSMUSG00000024238_ENSMUSG00000021156",
                    "type": null,
                    "score": null,
                    "reversable": false,
                    "correlations": {
                        "class1": 0.32390316300449074
                    },
                    "regulatory_source": "ENSMUSG00000024238",
                    "regulatory_target": "ENSMUSG00000021156"
                },
                "ENSMUSG00000024238_ENSMUSG00000021218": {
                    "id": "ENSMUSG00000024238_ENSMUSG00000021218",
                    "type": null,
                    "score": null,
                    "reversable": false,
                    "correlations": {
                        "class1": 0.26668674756095256
                    },
                    "regulatory_source": "ENSMUSG00000024238",
                    "regulatory_target": "ENSMUSG00000021218"
                },
                "ENSMUSG00000024238_ENSMUSG00000021585": {
                    "id": "ENSMUSG00000024238_ENSMUSG00000021585",
                    "type": null,
                    "score": null,
                    "reversable": false,
                    "correlations": {
                        "class1": 0.21680973647203144
                    },
                    "regulatory_source": "ENSMUSG00000024238",
                    "regulatory_target": "ENSMUSG00000021585"
                },
                "ENSMUSG00000024238_ENSMUSG00000021709": {
                    "id": "ENSMUSG00000024238_ENSMUSG00000021709",
                    "type": null,
                    "score": null,
                    "reversable": false,
                    "correlations": {
                        "class1": 0.28128775504396414
                    },
                    "regulatory_source": "ENSMUSG00000024238",
                    "regulatory_target": "ENSMUSG00000021709"
                },
                "ENSMUSG00000024238_ENSMUSG00000022024": {
                    "id": "ENSMUSG00000024238_ENSMUSG00000022024",
                    "type": null,
                    "score": null,
                    "reversable": false,
                    "correlations": {
                        "class1": 0.29268638369253475
                    },
                    "regulatory_source": "ENSMUSG00000024238",
                    "regulatory_target": "ENSMUSG00000022024"
                },
                "ENSMUSG00000024238_ENSMUSG00000022234": {
                    "id": "ENSMUSG00000024238_ENSMUSG00000022234",
                    "type": null,
                    "score": null,
                    "reversable": false,
                    "correlations": {
                        "class1": 0.4563396748918982
                    },
                    "regulatory_source": "ENSMUSG00000024238",
                    "regulatory_target": "ENSMUSG00000022234"
                },
                "ENSMUSG00000024238_ENSMUSG00000022338": {
                    "id": "ENSMUSG00000024238_ENSMUSG00000022338",
                    "type": null,
                    "score": null,
                    "reversable": false,
                    "correlations": {
                        "class1": 0.22623961021597766
                    },
                    "regulatory_source": "ENSMUSG00000024238",
                    "regulatory_target": "ENSMUSG00000022338"
                },
                "ENSMUSG00000024238_ENSMUSG00000022371": {
                    "id": "ENSMUSG00000024238_ENSMUSG00000022371",
                    "type": null,
                    "score": null,
                    "reversable": false,
                    "correlations": {
                        "class1": 0.26807045311585953
                    },
                    "regulatory_source": "ENSMUSG00000024238",
                    "regulatory_target": "ENSMUSG00000022371"
                },
                "ENSMUSG00000024238_ENSMUSG00000022641": {
                    "id": "ENSMUSG00000024238_ENSMUSG00000022641",
                    "type": null,
                    "score": null,
                    "reversable": false,
                    "correlations": {
                        "class1": 0.27504581000637085
                    },
                    "regulatory_source": "ENSMUSG00000024238",
                    "regulatory_target": "ENSMUSG00000022641"
                },
                "ENSMUSG00000024238_ENSMUSG00000022961": {
                    "id": "ENSMUSG00000024238_ENSMUSG00000022961",
                    "type": null,
                    "score": null,
                    "reversable": false,
                    "correlations": {
                        "class1": 0.3805009378499527
                    },
                    "regulatory_source": "ENSMUSG00000024238",
                    "regulatory_target": "ENSMUSG00000022961"
                },
                "ENSMUSG00000024238_ENSMUSG00000024236": {
                    "id": "ENSMUSG00000024238_ENSMUSG00000024236",
                    "type": null,
                    "score": null,
                    "reversable": false,
                    "correlations": {
                        "class1": 0.4579635701699518
                    },
                    "regulatory_source": "ENSMUSG00000024238",
                    "regulatory_target": "ENSMUSG00000024236"
                },
                "ENSMUSG00000025034_ENSMUSG00000024238": {
                    "id": "ENSMUSG00000025034_ENSMUSG00000024238",
                    "type": null,
                    "score": null,
                    "reversable": false,
                    "correlations": {
                        "class1": 0.34496052196676863
                    },
                    "regulatory_source": "ENSMUSG00000024238",
                    "regulatory_target": "ENSMUSG00000025034"
                },
                "ENSMUSG00000025103_ENSMUSG00000024238": {
                    "id": "ENSMUSG00000025103_ENSMUSG00000024238",
                    "type": null,
                    "score": null,
                    "reversable": false,
                    "correlations": {
                        "class1": 0.3588730574904496
                    },
                    "regulatory_source": "ENSMUSG00000024238",
                    "regulatory_target": "ENSMUSG00000025103"
                },
                "ENSMUSG00000025151_ENSMUSG00000024238": {
                    "id": "ENSMUSG00000025151_ENSMUSG00000024238",
                    "type": null,
                    "score": null,
                    "reversable": false,
                    "correlations": {
                        "class1": 0.28935002376892366
                    },
                    "regulatory_source": "ENSMUSG00000024238",
                    "regulatory_target": "ENSMUSG00000025151"
                },
                "ENSMUSG00000025173_ENSMUSG00000024238": {
                    "id": "ENSMUSG00000025173_ENSMUSG00000024238",
                    "type": null,
                    "score": null,
                    "reversable": false,
                    "correlations": {
                        "class1": 0.2287371335687195
                    },
                    "regulatory_source": "ENSMUSG00000024238",
                    "regulatory_target": "ENSMUSG00000025173"
                },
                "ENSMUSG00000025351_ENSMUSG00000024238": {
                    "id": "ENSMUSG00000025351_ENSMUSG00000024238",
                    "type": null,
                    "score": null,
                    "reversable": false,
                    "correlations": {
                        "class1": 0.31977398797865764
                    },
                    "regulatory_source": "ENSMUSG00000024238",
                    "regulatory_target": "ENSMUSG00000025351"
                },
                "ENSMUSG00000025534_ENSMUSG00000024238": {
                    "id": "ENSMUSG00000025534_ENSMUSG00000024238",
                    "type": null,
                    "score": null,
                    "reversable": false,
                    "correlations": {
                        "class1": 0.33342264628930113
                    },
                    "regulatory_source": "ENSMUSG00000024238",
                    "regulatory_target": "ENSMUSG00000025534"
                },
                "ENSMUSG00000025724_ENSMUSG00000024238": {
                    "id": "ENSMUSG00000025724_ENSMUSG00000024238",
                    "type": null,
                    "score": null,
                    "reversable": false,
                    "correlations": {
                        "class1": 0.22395474290365336
                    },
                    "regulatory_source": "ENSMUSG00000024238",
                    "regulatory_target": "ENSMUSG00000025724"
                },
                "ENSMUSG00000025967_ENSMUSG00000024238": {
                    "id": "ENSMUSG00000025967_ENSMUSG00000024238",
                    "type": null,
                    "score": null,
                    "reversable": false,
                    "correlations": {
                        "class1": 0.3728235911630212
                    },
                    "regulatory_source": "ENSMUSG00000024238",
                    "regulatory_target": "ENSMUSG00000025967"
                },
                "ENSMUSG00000026249_ENSMUSG00000024238": {
                    "id": "ENSMUSG00000026249_ENSMUSG00000024238",
                    "type": null,
                    "score": null,
                    "reversable": false,
                    "correlations": {
                        "class1": 0.39140272269024257
                    },
                    "regulatory_source": "ENSMUSG00000024238",
                    "regulatory_target": "ENSMUSG00000026249"
                },
                "ENSMUSG00000026254_ENSMUSG00000024238": {
                    "id": "ENSMUSG00000026254_ENSMUSG00000024238",
                    "type": null,
                    "score": null,
                    "reversable": false,
                    "correlations": {
                        "class1": 0.43183277424039196
                    },
                    "regulatory_source": "ENSMUSG00000024238",
                    "regulatory_target": "ENSMUSG00000026254"
                },
                "ENSMUSG00000026478_ENSMUSG00000024238": {
                    "id": "ENSMUSG00000026478_ENSMUSG00000024238",
                    "type": null,
                    "score": null,
                    "reversable": false,
                    "correlations": {
                        "class1": 0.6947484589661931
                    },
                    "regulatory_source": "ENSMUSG00000024238",
                    "regulatory_target": "ENSMUSG00000026478"
                },
                "ENSMUSG00000026491_ENSMUSG00000024238": {
                    "id": "ENSMUSG00000026491_ENSMUSG00000024238",
                    "type": null,
                    "score": null,
                    "reversable": false,
                    "correlations": {
                        "class1": 0.37882289747889164
                    },
                    "regulatory_source": "ENSMUSG00000024238",
                    "regulatory_target": "ENSMUSG00000026491"
                },
                "ENSMUSG00000026615_ENSMUSG00000024238": {
                    "id": "ENSMUSG00000026615_ENSMUSG00000024238",
                    "type": null,
                    "score": null,
                    "reversable": false,
                    "correlations": {
                        "class1": 0.5978146800015347
                    },
                    "regulatory_source": "ENSMUSG00000024238",
                    "regulatory_target": "ENSMUSG00000026615"
                },
                "ENSMUSG00000026688_ENSMUSG00000024238": {
                    "id": "ENSMUSG00000026688_ENSMUSG00000024238",
                    "type": null,
                    "score": null,
                    "reversable": false,
                    "correlations": {
                        "class1": 0.37682937867510136
                    },
                    "regulatory_source": "ENSMUSG00000024238",
                    "regulatory_target": "ENSMUSG00000026688"
                },
                "ENSMUSG00000026748_ENSMUSG00000024238": {
                    "id": "ENSMUSG00000026748_ENSMUSG00000024238",
                    "type": null,
                    "score": null,
                    "reversable": false,
                    "correlations": {
                        "class1": 0.386312443816557
                    },
                    "regulatory_source": "ENSMUSG00000024238",
                    "regulatory_target": "ENSMUSG00000026748"
                },
                "ENSMUSG00000026890_ENSMUSG00000024238": {
                    "id": "ENSMUSG00000026890_ENSMUSG00000024238",
                    "type": null,
                    "score": null,
                    "reversable": false,
                    "correlations": {
                        "class1": 0.4484474906959956
                    },
                    "regulatory_source": "ENSMUSG00000024238",
                    "regulatory_target": "ENSMUSG00000026890"
                },
                "ENSMUSG00000027200_ENSMUSG00000024238": {
                    "id": "ENSMUSG00000027200_ENSMUSG00000024238",
                    "type": null,
                    "score": null,
                    "reversable": false,
                    "correlations": {
                        "class1": 0.6145588846774221
                    },
                    "regulatory_source": "ENSMUSG00000024238",
                    "regulatory_target": "ENSMUSG00000027200"
                },
                "ENSMUSG00000027204_ENSMUSG00000024238": {
                    "id": "ENSMUSG00000027204_ENSMUSG00000024238",
                    "type": null,
                    "score": null,
                    "reversable": false,
                    "correlations": {
                        "class1": 0.3927534677687543
                    },
                    "regulatory_source": "ENSMUSG00000024238",
                    "regulatory_target": "ENSMUSG00000027204"
                },
                "ENSMUSG00000027422_ENSMUSG00000024238": {
                    "id": "ENSMUSG00000027422_ENSMUSG00000024238",
                    "type": null,
                    "score": null,
                    "reversable": false,
                    "correlations": {
                        "class1": 0.30956351939650817
                    },
                    "regulatory_source": "ENSMUSG00000024238",
                    "regulatory_target": "ENSMUSG00000027422"
                },
                "ENSMUSG00000027620_ENSMUSG00000024238": {
                    "id": "ENSMUSG00000027620_ENSMUSG00000024238",
                    "type": null,
                    "score": null,
                    "reversable": false,
                    "correlations": {
                        "class1": 0.3416103938788889
                    },
                    "regulatory_source": "ENSMUSG00000024238",
                    "regulatory_target": "ENSMUSG00000027620"
                },
                "ENSMUSG00000027712_ENSMUSG00000024238": {
                    "id": "ENSMUSG00000027712_ENSMUSG00000024238",
                    "type": null,
                    "score": null,
                    "reversable": false,
                    "correlations": {
                        "class1": 0.3386691997163038
                    },
                    "regulatory_source": "ENSMUSG00000024238",
                    "regulatory_target": "ENSMUSG00000027712"
                },
                "ENSMUSG00000027750_ENSMUSG00000024238": {
                    "id": "ENSMUSG00000027750_ENSMUSG00000024238",
                    "type": null,
                    "score": null,
                    "reversable": false,
                    "correlations": {
                        "class1": 0.5077096513738566
                    },
                    "regulatory_source": "ENSMUSG00000024238",
                    "regulatory_target": "ENSMUSG00000027750"
                },
                "ENSMUSG00000027835_ENSMUSG00000024238": {
                    "id": "ENSMUSG00000027835_ENSMUSG00000024238",
                    "type": null,
                    "score": null,
                    "reversable": false,
                    "correlations": {
                        "class1": 0.5171958394250844
                    },
                    "regulatory_source": "ENSMUSG00000024238",
                    "regulatory_target": "ENSMUSG00000027835"
                },
                "ENSMUSG00000027951_ENSMUSG00000024238": {
                    "id": "ENSMUSG00000027951_ENSMUSG00000024238",
                    "type": null,
                    "score": null,
                    "reversable": false,
                    "correlations": {
                        "class1": 0.21251080290862626
                    },
                    "regulatory_source": "ENSMUSG00000024238",
                    "regulatory_target": "ENSMUSG00000027951"
                },
                "ENSMUSG00000028107_ENSMUSG00000024238": {
                    "id": "ENSMUSG00000028107_ENSMUSG00000024238",
                    "type": null,
                    "score": null,
                    "reversable": false,
                    "correlations": {
                        "class1": 0.4747055876756061
                    },
                    "regulatory_source": "ENSMUSG00000024238",
                    "regulatory_target": "ENSMUSG00000028107"
                },
                "ENSMUSG00000028251_ENSMUSG00000024238": {
                    "id": "ENSMUSG00000028251_ENSMUSG00000024238",
                    "type": null,
                    "score": null,
                    "reversable": false,
                    "correlations": {
                        "class1": 0.24043895009674987
                    },
                    "regulatory_source": "ENSMUSG00000024238",
                    "regulatory_target": "ENSMUSG00000028251"
                },
                "ENSMUSG00000028394_ENSMUSG00000024238": {
                    "id": "ENSMUSG00000028394_ENSMUSG00000024238",
                    "type": null,
                    "score": null,
                    "reversable": false,
                    "correlations": {
                        "class1": 0.4670217793657719
                    },
                    "regulatory_source": "ENSMUSG00000024238",
                    "regulatory_target": "ENSMUSG00000028394"
                },
                "ENSMUSG00000028560_ENSMUSG00000024238": {
                    "id": "ENSMUSG00000028560_ENSMUSG00000024238",
                    "type": null,
                    "score": null,
                    "reversable": false,
                    "correlations": {
                        "class1": 0.4727103146066867
                    },
                    "regulatory_source": "ENSMUSG00000024238",
                    "regulatory_target": "ENSMUSG00000028560"
                },
                "ENSMUSG00000029070_ENSMUSG00000024238": {
                    "id": "ENSMUSG00000029070_ENSMUSG00000024238",
                    "type": null,
                    "score": null,
                    "reversable": false,
                    "correlations": {
                        "class1": 0.27555122617623407
                    },
                    "regulatory_source": "ENSMUSG00000024238",
                    "regulatory_target": "ENSMUSG00000029070"
                },
                "ENSMUSG00000029623_ENSMUSG00000024238": {
                    "id": "ENSMUSG00000029623_ENSMUSG00000024238",
                    "type": null,
                    "score": null,
                    "reversable": false,
                    "correlations": {
                        "class1": 0.27096356970064855
                    },
                    "regulatory_source": "ENSMUSG00000024238",
                    "regulatory_target": "ENSMUSG00000029623"
                },
                "ENSMUSG00000029661_ENSMUSG00000024238": {
                    "id": "ENSMUSG00000029661_ENSMUSG00000024238",
                    "type": null,
                    "score": null,
                    "reversable": false,
                    "correlations": {
                        "class1": 0.2728088280502036
                    },
                    "regulatory_source": "ENSMUSG00000024238",
                    "regulatory_target": "ENSMUSG00000029661"
                },
                "ENSMUSG00000029718_ENSMUSG00000024238": {
                    "id": "ENSMUSG00000029718_ENSMUSG00000024238",
                    "type": null,
                    "score": null,
                    "reversable": false,
                    "correlations": {
                        "class1": 0.3953730049032578
                    },
                    "regulatory_source": "ENSMUSG00000024238",
                    "regulatory_target": "ENSMUSG00000029718"
                },
                "ENSMUSG00000030218_ENSMUSG00000024238": {
                    "id": "ENSMUSG00000030218_ENSMUSG00000024238",
                    "type": null,
                    "score": null,
                    "reversable": false,
                    "correlations": {
                        "class1": 0.25012719985196086
                    },
                    "regulatory_source": "ENSMUSG00000024238",
                    "regulatory_target": "ENSMUSG00000030218"
                },
                "ENSMUSG00000030682_ENSMUSG00000024238": {
                    "id": "ENSMUSG00000030682_ENSMUSG00000024238",
                    "type": null,
                    "score": null,
                    "reversable": false,
                    "correlations": {
                        "class1": 0.3519539230127378
                    },
                    "regulatory_source": "ENSMUSG00000024238",
                    "regulatory_target": "ENSMUSG00000030682"
                },
                "ENSMUSG00000031239_ENSMUSG00000024238": {
                    "id": "ENSMUSG00000031239_ENSMUSG00000024238",
                    "type": null,
                    "score": null,
                    "reversable": false,
                    "correlations": {
                        "class1": 0.24935779387765267
                    },
                    "regulatory_source": "ENSMUSG00000024238",
                    "regulatory_target": "ENSMUSG00000031239"
                },
                "ENSMUSG00000031328_ENSMUSG00000024238": {
                    "id": "ENSMUSG00000031328_ENSMUSG00000024238",
                    "type": null,
                    "score": null,
                    "reversable": false,
                    "correlations": {
                        "class1": 0.2509182311500659
                    },
                    "regulatory_source": "ENSMUSG00000024238",
                    "regulatory_target": "ENSMUSG00000031328"
                },
                "ENSMUSG00000031818_ENSMUSG00000024238": {
                    "id": "ENSMUSG00000031818_ENSMUSG00000024238",
                    "type": null,
                    "score": null,
                    "reversable": false,
                    "correlations": {
                        "class1": 0.31854578860466026
                    },
                    "regulatory_source": "ENSMUSG00000024238",
                    "regulatory_target": "ENSMUSG00000031818"
                },
                "ENSMUSG00000031913_ENSMUSG00000024238": {
                    "id": "ENSMUSG00000031913_ENSMUSG00000024238",
                    "type": null,
                    "score": null,
                    "reversable": false,
                    "correlations": {
                        "class1": 0.32759520763632755
                    },
                    "regulatory_source": "ENSMUSG00000024238",
                    "regulatory_target": "ENSMUSG00000031913"
                },
                "ENSMUSG00000031996_ENSMUSG00000024238": {
                    "id": "ENSMUSG00000031996_ENSMUSG00000024238",
                    "type": null,
                    "score": null,
                    "reversable": false,
                    "correlations": {
                        "class1": 0.23475010036933452
                    },
                    "regulatory_source": "ENSMUSG00000024238",
                    "regulatory_target": "ENSMUSG00000031996"
                },
                "ENSMUSG00000032096_ENSMUSG00000024238": {
                    "id": "ENSMUSG00000032096_ENSMUSG00000024238",
                    "type": null,
                    "score": null,
                    "reversable": false,
                    "correlations": {
                        "class1": 0.21327304625057042
                    },
                    "regulatory_source": "ENSMUSG00000024238",
                    "regulatory_target": "ENSMUSG00000032096"
                },
                "ENSMUSG00000032216_ENSMUSG00000024238": {
                    "id": "ENSMUSG00000032216_ENSMUSG00000024238",
                    "type": null,
                    "score": null,
                    "reversable": false,
                    "correlations": {
                        "class1": 0.5614603992701066
                    },
                    "regulatory_source": "ENSMUSG00000024238",
                    "regulatory_target": "ENSMUSG00000032216"
                },
                "ENSMUSG00000032468_ENSMUSG00000024238": {
                    "id": "ENSMUSG00000032468_ENSMUSG00000024238",
                    "type": null,
                    "score": null,
                    "reversable": false,
                    "correlations": {
                        "class1": 0.3667095242351963
                    },
                    "regulatory_source": "ENSMUSG00000024238",
                    "regulatory_target": "ENSMUSG00000032468"
                },
                "ENSMUSG00000032712_ENSMUSG00000024238": {
                    "id": "ENSMUSG00000032712_ENSMUSG00000024238",
                    "type": null,
                    "score": null,
                    "reversable": false,
                    "correlations": {
                        "class1": 0.5671889597018365
                    },
                    "regulatory_source": "ENSMUSG00000024238",
                    "regulatory_target": "ENSMUSG00000032712"
                },
                "ENSMUSG00000033931_ENSMUSG00000024238": {
                    "id": "ENSMUSG00000033931_ENSMUSG00000024238",
                    "type": null,
                    "score": null,
                    "reversable": false,
                    "correlations": {
                        "class1": 0.2379257731600851
                    },
                    "regulatory_source": "ENSMUSG00000024238",
                    "regulatory_target": "ENSMUSG00000033931"
                },
                "ENSMUSG00000034064_ENSMUSG00000024238": {
                    "id": "ENSMUSG00000034064_ENSMUSG00000024238",
                    "type": null,
                    "score": null,
                    "reversable": false,
                    "correlations": {
                        "class1": 0.3230797955104858
                    },
                    "regulatory_source": "ENSMUSG00000024238",
                    "regulatory_target": "ENSMUSG00000034064"
                },
                "ENSMUSG00000034088_ENSMUSG00000024238": {
                    "id": "ENSMUSG00000034088_ENSMUSG00000024238",
                    "type": null,
                    "score": null,
                    "reversable": false,
                    "correlations": {
                        "class1": 0.6843489490029528
                    },
                    "regulatory_source": "ENSMUSG00000024238",
                    "regulatory_target": "ENSMUSG00000034088"
                },
                "ENSMUSG00000034154_ENSMUSG00000024238": {
                    "id": "ENSMUSG00000034154_ENSMUSG00000024238",
                    "type": null,
                    "score": null,
                    "reversable": false,
                    "correlations": {
                        "class1": 0.2799829381860916
                    },
                    "regulatory_source": "ENSMUSG00000024238",
                    "regulatory_target": "ENSMUSG00000034154"
                },
                "ENSMUSG00000034789_ENSMUSG00000024238": {
                    "id": "ENSMUSG00000034789_ENSMUSG00000024238",
                    "type": null,
                    "score": null,
                    "reversable": false,
                    "correlations": {
                        "class1": 0.4107320825246165
                    },
                    "regulatory_source": "ENSMUSG00000024238",
                    "regulatory_target": "ENSMUSG00000034789"
                },
                "ENSMUSG00000034807_ENSMUSG00000024238": {
                    "id": "ENSMUSG00000034807_ENSMUSG00000024238",
                    "type": null,
                    "score": null,
                    "reversable": false,
                    "correlations": {
                        "class1": 0.46153009428017605
                    },
                    "regulatory_source": "ENSMUSG00000024238",
                    "regulatory_target": "ENSMUSG00000034807"
                },
                "ENSMUSG00000037149_ENSMUSG00000024238": {
                    "id": "ENSMUSG00000037149_ENSMUSG00000024238",
                    "type": null,
                    "score": null,
                    "reversable": false,
                    "correlations": {
                        "class1": 0.37469042596860436
                    },
                    "regulatory_source": "ENSMUSG00000024238",
                    "regulatory_target": "ENSMUSG00000037149"
                },
                "ENSMUSG00000037608_ENSMUSG00000024238": {
                    "id": "ENSMUSG00000037608_ENSMUSG00000024238",
                    "type": null,
                    "score": null,
                    "reversable": false,
                    "correlations": {
                        "class1": 0.4311622582241865
                    },
                    "regulatory_source": "ENSMUSG00000024238",
                    "regulatory_target": "ENSMUSG00000037608"
                },
                "ENSMUSG00000037712_ENSMUSG00000024238": {
                    "id": "ENSMUSG00000037712_ENSMUSG00000024238",
                    "type": null,
                    "score": null,
                    "reversable": false,
                    "correlations": {
                        "class1": 0.3001822880149444
                    },
                    "regulatory_source": "ENSMUSG00000024238",
                    "regulatory_target": "ENSMUSG00000037712"
                },
                "ENSMUSG00000037852_ENSMUSG00000024238": {
                    "id": "ENSMUSG00000037852_ENSMUSG00000024238",
                    "type": null,
                    "score": null,
                    "reversable": false,
                    "correlations": {
                        "class1": 0.31788918830821106
                    },
                    "regulatory_source": "ENSMUSG00000024238",
                    "regulatory_target": "ENSMUSG00000037852"
                },
                "ENSMUSG00000040225_ENSMUSG00000024238": {
                    "id": "ENSMUSG00000040225_ENSMUSG00000024238",
                    "type": null,
                    "score": null,
                    "reversable": false,
                    "correlations": {
                        "class1": 0.21356851040170383
                    },
                    "regulatory_source": "ENSMUSG00000024238",
                    "regulatory_target": "ENSMUSG00000040225"
                },
                "ENSMUSG00000040605_ENSMUSG00000024238": {
                    "id": "ENSMUSG00000040605_ENSMUSG00000024238",
                    "type": null,
                    "score": null,
                    "reversable": false,
                    "correlations": {
                        "class1": 0.2197412170814517
                    },
                    "regulatory_source": "ENSMUSG00000024238",
                    "regulatory_target": "ENSMUSG00000040605"
                },
                "ENSMUSG00000040731_ENSMUSG00000024238": {
                    "id": "ENSMUSG00000040731_ENSMUSG00000024238",
                    "type": null,
                    "score": null,
                    "reversable": false,
                    "correlations": {
                        "class1": 0.43247609417094424
                    },
                    "regulatory_source": "ENSMUSG00000024238",
                    "regulatory_target": "ENSMUSG00000040731"
                },
                "ENSMUSG00000040990_ENSMUSG00000024238": {
                    "id": "ENSMUSG00000040990_ENSMUSG00000024238",
                    "type": null,
                    "score": null,
                    "reversable": false,
                    "correlations": {
                        "class1": 0.2169249425478645
                    },
                    "regulatory_source": "ENSMUSG00000024238",
                    "regulatory_target": "ENSMUSG00000040990"
                },
                "ENSMUSG00000041355_ENSMUSG00000024238": {
                    "id": "ENSMUSG00000041355_ENSMUSG00000024238",
                    "type": null,
                    "score": null,
                    "reversable": false,
                    "correlations": {
                        "class1": 0.39043460058322765
                    },
                    "regulatory_source": "ENSMUSG00000024238",
                    "regulatory_target": "ENSMUSG00000041355"
                },
                "ENSMUSG00000041445_ENSMUSG00000024238": {
                    "id": "ENSMUSG00000041445_ENSMUSG00000024238",
                    "type": null,
                    "score": null,
                    "reversable": false,
                    "correlations": {
                        "class1": 0.24977504157833788
                    },
                    "regulatory_source": "ENSMUSG00000024238",
                    "regulatory_target": "ENSMUSG00000041445"
                },
                "ENSMUSG00000041959_ENSMUSG00000024238": {
                    "id": "ENSMUSG00000041959_ENSMUSG00000024238",
                    "type": null,
                    "score": null,
                    "reversable": false,
                    "correlations": {
                        "class1": 0.22871297914380825
                    },
                    "regulatory_source": "ENSMUSG00000024238",
                    "regulatory_target": "ENSMUSG00000041959"
                },
                "ENSMUSG00000042426_ENSMUSG00000024238": {
                    "id": "ENSMUSG00000042426_ENSMUSG00000024238",
                    "type": null,
                    "score": null,
                    "reversable": false,
                    "correlations": {
                        "class1": 0.4487440459518614
                    },
                    "regulatory_source": "ENSMUSG00000024238",
                    "regulatory_target": "ENSMUSG00000042426"
                },
                "ENSMUSG00000042506_ENSMUSG00000024238": {
                    "id": "ENSMUSG00000042506_ENSMUSG00000024238",
                    "type": null,
                    "score": null,
                    "reversable": false,
                    "correlations": {
                        "class1": 0.4487422467883103
                    },
                    "regulatory_source": "ENSMUSG00000024238",
                    "regulatory_target": "ENSMUSG00000042506"
                },
                "ENSMUSG00000042747_ENSMUSG00000024238": {
                    "id": "ENSMUSG00000042747_ENSMUSG00000024238",
                    "type": null,
                    "score": null,
                    "reversable": false,
                    "correlations": {
                        "class1": 0.21796487736741893
                    },
                    "regulatory_source": "ENSMUSG00000024238",
                    "regulatory_target": "ENSMUSG00000042747"
                },
                "ENSMUSG00000043716_ENSMUSG00000024238": {
                    "id": "ENSMUSG00000043716_ENSMUSG00000024238",
                    "type": null,
                    "score": null,
                    "reversable": false,
                    "correlations": {
                        "class1": 0.2667053217445099
                    },
                    "regulatory_source": "ENSMUSG00000024238",
                    "regulatory_target": "ENSMUSG00000043716"
                },
                "ENSMUSG00000043998_ENSMUSG00000024238": {
                    "id": "ENSMUSG00000043998_ENSMUSG00000024238",
                    "type": null,
                    "score": null,
                    "reversable": false,
                    "correlations": {
                        "class1": 0.3386065355154885
                    },
                    "regulatory_source": "ENSMUSG00000024238",
                    "regulatory_target": "ENSMUSG00000043998"
                },
                "ENSMUSG00000045411_ENSMUSG00000024238": {
                    "id": "ENSMUSG00000045411_ENSMUSG00000024238",
                    "type": null,
                    "score": null,
                    "reversable": false,
                    "correlations": {
                        "class1": 0.28418468487019827
                    },
                    "regulatory_source": "ENSMUSG00000024238",
                    "regulatory_target": "ENSMUSG00000045411"
                },
                "ENSMUSG00000046876_ENSMUSG00000024238": {
                    "id": "ENSMUSG00000046876_ENSMUSG00000024238",
                    "type": null,
                    "score": null,
                    "reversable": false,
                    "correlations": {
                        "class1": 0.339054750895462
                    },
                    "regulatory_source": "ENSMUSG00000024238",
                    "regulatory_target": "ENSMUSG00000046876"
                },
                "ENSMUSG00000052854_ENSMUSG00000024238": {
                    "id": "ENSMUSG00000052854_ENSMUSG00000024238",
                    "type": null,
                    "score": null,
                    "reversable": false,
                    "correlations": {
                        "class1": 0.2434368860609915
                    },
                    "regulatory_source": "ENSMUSG00000024238",
                    "regulatory_target": "ENSMUSG00000052854"
                },
                "ENSMUSG00000052920_ENSMUSG00000024238": {
                    "id": "ENSMUSG00000052920_ENSMUSG00000024238",
                    "type": null,
                    "score": null,
                    "reversable": false,
                    "correlations": {
                        "class1": 0.38631131753287423
                    },
                    "regulatory_source": "ENSMUSG00000024238",
                    "regulatory_target": "ENSMUSG00000052920"
                },
                "ENSMUSG00000053477_ENSMUSG00000024238": {
                    "id": "ENSMUSG00000053477_ENSMUSG00000024238",
                    "type": null,
                    "score": null,
                    "reversable": false,
                    "correlations": {
                        "class1": 0.3532723470901581
                    },
                    "regulatory_source": "ENSMUSG00000024238",
                    "regulatory_target": "ENSMUSG00000053477"
                },
                "ENSMUSG00000055239_ENSMUSG00000024238": {
                    "id": "ENSMUSG00000055239_ENSMUSG00000024238",
                    "type": null,
                    "score": null,
                    "reversable": false,
                    "correlations": {
                        "class1": 0.23157109796051686
                    },
                    "regulatory_source": "ENSMUSG00000024238",
                    "regulatory_target": "ENSMUSG00000055239"
                },
                "ENSMUSG00000056201_ENSMUSG00000024238": {
                    "id": "ENSMUSG00000056201_ENSMUSG00000024238",
                    "type": null,
                    "score": null,
                    "reversable": false,
                    "correlations": {
                        "class1": 0.339054951963636
                    },
                    "regulatory_source": "ENSMUSG00000024238",
                    "regulatory_target": "ENSMUSG00000056201"
                },
                "ENSMUSG00000057133_ENSMUSG00000024238": {
                    "id": "ENSMUSG00000057133_ENSMUSG00000024238",
                    "type": null,
                    "score": null,
                    "reversable": false,
                    "correlations": {
                        "class1": 0.39555897941694335
                    },
                    "regulatory_source": "ENSMUSG00000024238",
                    "regulatory_target": "ENSMUSG00000057133"
                },
                "ENSMUSG00000057841_ENSMUSG00000024238": {
                    "id": "ENSMUSG00000057841_ENSMUSG00000024238",
                    "type": null,
                    "score": null,
                    "reversable": false,
                    "correlations": {
                        "class1": 0.30674872215586285
                    },
                    "regulatory_source": "ENSMUSG00000024238",
                    "regulatory_target": "ENSMUSG00000057841"
                },
                "ENSMUSG00000058013_ENSMUSG00000024238": {
                    "id": "ENSMUSG00000058013_ENSMUSG00000024238",
                    "type": null,
                    "score": null,
                    "reversable": false,
                    "correlations": {
                        "class1": 0.5817462867297567
                    },
                    "regulatory_source": "ENSMUSG00000024238",
                    "regulatory_target": "ENSMUSG00000058013"
                },
                "ENSMUSG00000058835_ENSMUSG00000024238": {
                    "id": "ENSMUSG00000058835_ENSMUSG00000024238",
                    "type": null,
                    "score": null,
                    "reversable": false,
                    "correlations": {
                        "class1": 0.26554608932785695
                    },
                    "regulatory_source": "ENSMUSG00000024238",
                    "regulatory_target": "ENSMUSG00000058835"
                },
                "ENSMUSG00000059734_ENSMUSG00000024238": {
                    "id": "ENSMUSG00000059734_ENSMUSG00000024238",
                    "type": null,
                    "score": null,
                    "reversable": false,
                    "correlations": {
                        "class1": 0.3162482888905416
                    },
                    "regulatory_source": "ENSMUSG00000024238",
                    "regulatory_target": "ENSMUSG00000059734"
                },
                "ENSMUSG00000059775_ENSMUSG00000024238": {
                    "id": "ENSMUSG00000059775_ENSMUSG00000024238",
                    "type": null,
                    "score": null,
                    "reversable": false,
                    "correlations": {
                        "class1": 0.427430781994445
                    },
                    "regulatory_source": "ENSMUSG00000024238",
                    "regulatory_target": "ENSMUSG00000059775"
                },
                "ENSMUSG00000059776_ENSMUSG00000024238": {
                    "id": "ENSMUSG00000059776_ENSMUSG00000024238",
                    "type": null,
                    "score": null,
                    "reversable": false,
                    "correlations": {
                        "class1": 0.5053765858793604
                    },
                    "regulatory_source": "ENSMUSG00000024238",
                    "regulatory_target": "ENSMUSG00000059776"
                },
                "ENSMUSG00000059791_ENSMUSG00000024238": {
                    "id": "ENSMUSG00000059791_ENSMUSG00000024238",
                    "type": null,
                    "score": null,
                    "reversable": false,
                    "correlations": {
                        "class1": 0.37311991625682467
                    },
                    "regulatory_source": "ENSMUSG00000024238",
                    "regulatory_target": "ENSMUSG00000059791"
                },
                "ENSMUSG00000060572_ENSMUSG00000024238": {
                    "id": "ENSMUSG00000060572_ENSMUSG00000024238",
                    "type": null,
                    "score": null,
                    "reversable": false,
                    "correlations": {
                        "class1": 0.3612534921804767
                    },
                    "regulatory_source": "ENSMUSG00000024238",
                    "regulatory_target": "ENSMUSG00000060572"
                },
                "ENSMUSG00000061232_ENSMUSG00000024238": {
                    "id": "ENSMUSG00000061232_ENSMUSG00000024238",
                    "type": null,
                    "score": null,
                    "reversable": false,
                    "correlations": {
                        "class1": 0.4635694819161587
                    },
                    "regulatory_source": "ENSMUSG00000024238",
                    "regulatory_target": "ENSMUSG00000061232"
                },
                "ENSMUSG00000062981_ENSMUSG00000024238": {
                    "id": "ENSMUSG00000062981_ENSMUSG00000024238",
                    "type": null,
                    "score": null,
                    "reversable": false,
                    "correlations": {
                        "class1": 0.26665047072726794
                    },
                    "regulatory_source": "ENSMUSG00000024238",
                    "regulatory_target": "ENSMUSG00000062981"
                },
                "ENSMUSG00000063077_ENSMUSG00000024238": {
                    "id": "ENSMUSG00000063077_ENSMUSG00000024238",
                    "type": null,
                    "score": null,
                    "reversable": false,
                    "correlations": {
                        "class1": 0.23077667372213445
                    },
                    "regulatory_source": "ENSMUSG00000024238",
                    "regulatory_target": "ENSMUSG00000063077"
                },
                "ENSMUSG00000064061_ENSMUSG00000024238": {
                    "id": "ENSMUSG00000064061_ENSMUSG00000024238",
                    "type": null,
                    "score": null,
                    "reversable": false,
                    "correlations": {
                        "class1": 0.4959406346131035
                    },
                    "regulatory_source": "ENSMUSG00000024238",
                    "regulatory_target": "ENSMUSG00000064061"
                },
                "ENSMUSG00000065145_ENSMUSG00000024238": {
                    "id": "ENSMUSG00000065145_ENSMUSG00000024238",
                    "type": null,
                    "score": null,
                    "reversable": false,
                    "correlations": {
                        "class1": 0.22932112584993042
                    },
                    "regulatory_source": "ENSMUSG00000024238",
                    "regulatory_target": "ENSMUSG00000065145"
                },
                "ENSMUSG00000066324_ENSMUSG00000024238": {
                    "id": "ENSMUSG00000066324_ENSMUSG00000024238",
                    "type": null,
                    "score": null,
                    "reversable": false,
                    "correlations": {
                        "class1": 0.5569914500171784
                    },
                    "regulatory_source": "ENSMUSG00000024238",
                    "regulatory_target": "ENSMUSG00000066324"
                },
                "ENSMUSG00000069011_ENSMUSG00000024238": {
                    "id": "ENSMUSG00000069011_ENSMUSG00000024238",
                    "type": null,
                    "score": null,
                    "reversable": false,
                    "correlations": {
                        "class1": 0.4105336368644775
                    },
                    "regulatory_source": "ENSMUSG00000024238",
                    "regulatory_target": "ENSMUSG00000069011"
                },
                "ENSMUSG00000070544_ENSMUSG00000024238": {
                    "id": "ENSMUSG00000070544_ENSMUSG00000024238",
                    "type": null,
                    "score": null,
                    "reversable": false,
                    "correlations": {
                        "class1": 0.24278710611086685
                    },
                    "regulatory_source": "ENSMUSG00000024238",
                    "regulatory_target": "ENSMUSG00000070544"
                },
                "ENSMUSG00000071172_ENSMUSG00000024238": {
                    "id": "ENSMUSG00000071172_ENSMUSG00000024238",
                    "type": null,
                    "score": null,
                    "reversable": false,
                    "correlations": {
                        "class1": 0.22481310172482996
                    },
                    "regulatory_source": "ENSMUSG00000024238",
                    "regulatory_target": "ENSMUSG00000071172"
                },
                "ENSMUSG00000071644_ENSMUSG00000024238": {
                    "id": "ENSMUSG00000071644_ENSMUSG00000024238",
                    "type": null,
                    "score": null,
                    "reversable": false,
                    "correlations": {
                        "class1": 0.2284123910679091
                    },
                    "regulatory_source": "ENSMUSG00000024238",
                    "regulatory_target": "ENSMUSG00000071644"
                },
                "ENSMUSG00000074129_ENSMUSG00000024238": {
                    "id": "ENSMUSG00000074129_ENSMUSG00000024238",
                    "type": null,
                    "score": null,
                    "reversable": false,
                    "correlations": {
                        "class1": 0.46502481852305083
                    },
                    "regulatory_source": "ENSMUSG00000024238",
                    "regulatory_target": "ENSMUSG00000074129"
                },
                "ENSMUSG00000074479_ENSMUSG00000024238": {
                    "id": "ENSMUSG00000074479_ENSMUSG00000024238",
                    "type": null,
                    "score": null,
                    "reversable": false,
                    "correlations": {
                        "class1": 0.4172038056075364
                    },
                    "regulatory_source": "ENSMUSG00000024238",
                    "regulatory_target": "ENSMUSG00000074479"
                },
                "ENSMUSG00000081159_ENSMUSG00000024238": {
                    "id": "ENSMUSG00000081159_ENSMUSG00000024238",
                    "type": null,
                    "score": null,
                    "reversable": false,
                    "correlations": {
                        "class1": 0.5277329874636093
                    },
                    "regulatory_source": "ENSMUSG00000024238",
                    "regulatory_target": "ENSMUSG00000081159"
                },
                "ENSMUSG00000082872_ENSMUSG00000024238": {
                    "id": "ENSMUSG00000082872_ENSMUSG00000024238",
                    "type": null,
                    "score": null,
                    "reversable": false,
                    "correlations": {
                        "class1": 0.30702294362911264
                    },
                    "regulatory_source": "ENSMUSG00000024238",
                    "regulatory_target": "ENSMUSG00000082872"
                },
                "ENSMUSG00000083327_ENSMUSG00000024238": {
                    "id": "ENSMUSG00000083327_ENSMUSG00000024238",
                    "type": null,
                    "score": null,
                    "reversable": false,
                    "correlations": {
                        "class1": 0.38865009125065425
                    },
                    "regulatory_source": "ENSMUSG00000024238",
                    "regulatory_target": "ENSMUSG00000083327"
                },
                "ENSMUSG00000083812_ENSMUSG00000024238": {
                    "id": "ENSMUSG00000083812_ENSMUSG00000024238",
                    "type": null,
                    "score": null,
                    "reversable": false,
                    "correlations": {
                        "class1": 0.3109983976873648
                    },
                    "regulatory_source": "ENSMUSG00000024238",
                    "regulatory_target": "ENSMUSG00000083812"
                },
                "ENSMUSG00000083992_ENSMUSG00000024238": {
                    "id": "ENSMUSG00000083992_ENSMUSG00000024238",
                    "type": null,
                    "score": null,
                    "reversable": false,
                    "correlations": {
                        "class1": 0.4643750062437485
                    },
                    "regulatory_source": "ENSMUSG00000024238",
                    "regulatory_target": "ENSMUSG00000083992"
                },
                "ENSMUSG00000090000_ENSMUSG00000024238": {
                    "id": "ENSMUSG00000090000_ENSMUSG00000024238",
                    "type": null,
                    "score": null,
                    "reversable": false,
                    "correlations": {
                        "class1": 0.4325087459386467
                    },
                    "regulatory_source": "ENSMUSG00000024238",
                    "regulatory_target": "ENSMUSG00000090000"
                },
                "ENSMUSG00000090733_ENSMUSG00000024238": {
                    "id": "ENSMUSG00000090733_ENSMUSG00000024238",
                    "type": null,
                    "score": null,
                    "reversable": false,
                    "correlations": {
                        "class1": 0.30408661871076426
                    },
                    "regulatory_source": "ENSMUSG00000024238",
                    "regulatory_target": "ENSMUSG00000090733"
                },
                "ENSMUSG00000091498_ENSMUSG00000024238": {
                    "id": "ENSMUSG00000091498_ENSMUSG00000024238",
                    "type": null,
                    "score": null,
                    "reversable": false,
                    "correlations": {
                        "class1": 0.4780020758345168
                    },
                    "regulatory_source": "ENSMUSG00000024238",
                    "regulatory_target": "ENSMUSG00000091498"
                },
                "ENSMUSG00000024515_ENSMUSG00000000581": {
                    "id": "ENSMUSG00000024515_ENSMUSG00000000581",
                    "type": null,
                    "score": null,
                    "reversable": false,
                    "correlations": {
                        "class1": 0.20726396493699745
                    },
                    "regulatory_source": "ENSMUSG00000024515",
                    "regulatory_target": "ENSMUSG00000000581"
                },
                "ENSMUSG00000024515_ENSMUSG00000002052": {
                    "id": "ENSMUSG00000024515_ENSMUSG00000002052",
                    "type": null,
                    "score": null,
                    "reversable": false,
                    "correlations": {
                        "class1": 0.5140972694880624
                    },
                    "regulatory_source": "ENSMUSG00000024515",
                    "regulatory_target": "ENSMUSG00000002052"
                },
                "ENSMUSG00000024515_ENSMUSG00000002881": {
                    "id": "ENSMUSG00000024515_ENSMUSG00000002881",
                    "type": null,
                    "score": null,
                    "reversable": false,
                    "correlations": {
                        "class1": 0.25832930398570564
                    },
                    "regulatory_source": "ENSMUSG00000024515",
                    "regulatory_target": "ENSMUSG00000002881"
                },
                "ENSMUSG00000024515_ENSMUSG00000015176": {
                    "id": "ENSMUSG00000024515_ENSMUSG00000015176",
                    "type": null,
                    "score": null,
                    "reversable": false,
                    "correlations": {
                        "class1": 0.4779899813477975
                    },
                    "regulatory_source": "ENSMUSG00000024515",
                    "regulatory_target": "ENSMUSG00000015176"
                },
                "ENSMUSG00000024515_ENSMUSG00000020183": {
                    "id": "ENSMUSG00000024515_ENSMUSG00000020183",
                    "type": null,
                    "score": null,
                    "reversable": false,
                    "correlations": {
                        "class1": 0.39717969533696074
                    },
                    "regulatory_source": "ENSMUSG00000024515",
                    "regulatory_target": "ENSMUSG00000020183"
                },
                "ENSMUSG00000024515_ENSMUSG00000020898": {
                    "id": "ENSMUSG00000024515_ENSMUSG00000020898",
                    "type": null,
                    "score": null,
                    "reversable": false,
                    "correlations": {
                        "class1": 0.4954783968868672
                    },
                    "regulatory_source": "ENSMUSG00000024515",
                    "regulatory_target": "ENSMUSG00000020898"
                },
                "ENSMUSG00000024515_ENSMUSG00000023286": {
                    "id": "ENSMUSG00000024515_ENSMUSG00000023286",
                    "type": null,
                    "score": null,
                    "reversable": false,
                    "correlations": {
                        "class1": 0.5792994133187082
                    },
                    "regulatory_source": "ENSMUSG00000024515",
                    "regulatory_target": "ENSMUSG00000023286"
                },
                "ENSMUSG00000025410_ENSMUSG00000024515": {
                    "id": "ENSMUSG00000025410_ENSMUSG00000024515",
                    "type": null,
                    "score": null,
                    "reversable": false,
                    "correlations": {
                        "class1": 0.6310954544474213
                    },
                    "regulatory_source": "ENSMUSG00000024515",
                    "regulatory_target": "ENSMUSG00000025410"
                },
                "ENSMUSG00000025591_ENSMUSG00000024515": {
                    "id": "ENSMUSG00000025591_ENSMUSG00000024515",
                    "type": null,
                    "score": null,
                    "reversable": false,
                    "correlations": {
                        "class1": 0.5499648377900436
                    },
                    "regulatory_source": "ENSMUSG00000024515",
                    "regulatory_target": "ENSMUSG00000025591"
                },
                "ENSMUSG00000029110_ENSMUSG00000024515": {
                    "id": "ENSMUSG00000029110_ENSMUSG00000024515",
                    "type": null,
                    "score": null,
                    "reversable": false,
                    "correlations": {
                        "class1": 0.6063342115935088
                    },
                    "regulatory_source": "ENSMUSG00000024515",
                    "regulatory_target": "ENSMUSG00000029110"
                },
                "ENSMUSG00000031485_ENSMUSG00000024515": {
                    "id": "ENSMUSG00000031485_ENSMUSG00000024515",
                    "type": null,
                    "score": null,
                    "reversable": false,
                    "correlations": {
                        "class1": 0.41779984045898677
                    },
                    "regulatory_source": "ENSMUSG00000024515",
                    "regulatory_target": "ENSMUSG00000031485"
                },
                "ENSMUSG00000031533_ENSMUSG00000024515": {
                    "id": "ENSMUSG00000031533_ENSMUSG00000024515",
                    "type": null,
                    "score": null,
                    "reversable": false,
                    "correlations": {
                        "class1": 0.32503625412960874
                    },
                    "regulatory_source": "ENSMUSG00000024515",
                    "regulatory_target": "ENSMUSG00000031533"
                },
                "ENSMUSG00000031631_ENSMUSG00000024515": {
                    "id": "ENSMUSG00000031631_ENSMUSG00000024515",
                    "type": null,
                    "score": null,
                    "reversable": false,
                    "correlations": {
                        "class1": 0.3378140275902551
                    },
                    "regulatory_source": "ENSMUSG00000024515",
                    "regulatory_target": "ENSMUSG00000031631"
                },
                "ENSMUSG00000033813_ENSMUSG00000024515": {
                    "id": "ENSMUSG00000033813_ENSMUSG00000024515",
                    "type": null,
                    "score": null,
                    "reversable": false,
                    "correlations": {
                        "class1": 0.49130561823215624
                    },
                    "regulatory_source": "ENSMUSG00000024515",
                    "regulatory_target": "ENSMUSG00000033813"
                },
                "ENSMUSG00000037032_ENSMUSG00000024515": {
                    "id": "ENSMUSG00000037032_ENSMUSG00000024515",
                    "type": null,
                    "score": null,
                    "reversable": false,
                    "correlations": {
                        "class1": 0.3828148307987817
                    },
                    "regulatory_source": "ENSMUSG00000024515",
                    "regulatory_target": "ENSMUSG00000037032"
                },
                "ENSMUSG00000037826_ENSMUSG00000024515": {
                    "id": "ENSMUSG00000037826_ENSMUSG00000024515",
                    "type": null,
                    "score": null,
                    "reversable": false,
                    "correlations": {
                        "class1": 0.4949105106796483
                    },
                    "regulatory_source": "ENSMUSG00000024515",
                    "regulatory_target": "ENSMUSG00000037826"
                },
                "ENSMUSG00000053062_ENSMUSG00000024515": {
                    "id": "ENSMUSG00000053062_ENSMUSG00000024515",
                    "type": null,
                    "score": null,
                    "reversable": false,
                    "correlations": {
                        "class1": 0.31377377868700956
                    },
                    "regulatory_source": "ENSMUSG00000024515",
                    "regulatory_target": "ENSMUSG00000053062"
                },
                "ENSMUSG00000024560_ENSMUSG00000006732": {
                    "id": "ENSMUSG00000024560_ENSMUSG00000006732",
                    "type": null,
                    "score": null,
                    "reversable": false,
                    "correlations": {
                        "class1": 0.3137857305614981
                    },
                    "regulatory_source": "ENSMUSG00000024560",
                    "regulatory_target": "ENSMUSG00000006732"
                },
                "ENSMUSG00000024560_ENSMUSG00000018001": {
                    "id": "ENSMUSG00000024560_ENSMUSG00000018001",
                    "type": null,
                    "score": null,
                    "reversable": false,
                    "correlations": {
                        "class1": 0.22492676465189848
                    },
                    "regulatory_source": "ENSMUSG00000024560",
                    "regulatory_target": "ENSMUSG00000018001"
                },
                "ENSMUSG00000024560_ENSMUSG00000020766": {
                    "id": "ENSMUSG00000024560_ENSMUSG00000020766",
                    "type": null,
                    "score": null,
                    "reversable": false,
                    "correlations": {
                        "class1": 0.6369686360925146
                    },
                    "regulatory_source": "ENSMUSG00000024560",
                    "regulatory_target": "ENSMUSG00000020766"
                },
                "ENSMUSG00000024560_ENSMUSG00000021143": {
                    "id": "ENSMUSG00000024560_ENSMUSG00000021143",
                    "type": null,
                    "score": null,
                    "reversable": false,
                    "correlations": {
                        "class1": 0.7125161507680945
                    },
                    "regulatory_source": "ENSMUSG00000024560",
                    "regulatory_target": "ENSMUSG00000021143"
                },
                "ENSMUSG00000024560_ENSMUSG00000022009": {
                    "id": "ENSMUSG00000024560_ENSMUSG00000022009",
                    "type": null,
                    "score": null,
                    "reversable": false,
                    "correlations": {
                        "class1": 0.6253153737474969
                    },
                    "regulatory_source": "ENSMUSG00000024560",
                    "regulatory_target": "ENSMUSG00000022009"
                },
                "ENSMUSG00000024560_ENSMUSG00000022136": {
                    "id": "ENSMUSG00000024560_ENSMUSG00000022136",
                    "type": null,
                    "score": null,
                    "reversable": false,
                    "correlations": {
                        "class1": 0.2022255693162051
                    },
                    "regulatory_source": "ENSMUSG00000024560",
                    "regulatory_target": "ENSMUSG00000022136"
                },
                "ENSMUSG00000029207_ENSMUSG00000024560": {
                    "id": "ENSMUSG00000029207_ENSMUSG00000024560",
                    "type": null,
                    "score": null,
                    "reversable": false,
                    "correlations": {
                        "class1": 0.2510424499153751
                    },
                    "regulatory_source": "ENSMUSG00000024560",
                    "regulatory_target": "ENSMUSG00000029207"
                },
                "ENSMUSG00000029617_ENSMUSG00000024560": {
                    "id": "ENSMUSG00000029617_ENSMUSG00000024560",
                    "type": null,
                    "score": null,
                    "reversable": false,
                    "correlations": {
                        "class1": 0.22433155528227042
                    },
                    "regulatory_source": "ENSMUSG00000024560",
                    "regulatory_target": "ENSMUSG00000029617"
                },
                "ENSMUSG00000030795_ENSMUSG00000024560": {
                    "id": "ENSMUSG00000030795_ENSMUSG00000024560",
                    "type": null,
                    "score": null,
                    "reversable": false,
                    "correlations": {
                        "class1": 0.2508251315117143
                    },
                    "regulatory_source": "ENSMUSG00000024560",
                    "regulatory_target": "ENSMUSG00000030795"
                },
                "ENSMUSG00000031565_ENSMUSG00000024560": {
                    "id": "ENSMUSG00000031565_ENSMUSG00000024560",
                    "type": null,
                    "score": null,
                    "reversable": false,
                    "correlations": {
                        "class1": 0.38036138166822986
                    },
                    "regulatory_source": "ENSMUSG00000024560",
                    "regulatory_target": "ENSMUSG00000031565"
                },
                "ENSMUSG00000031939_ENSMUSG00000024560": {
                    "id": "ENSMUSG00000031939_ENSMUSG00000024560",
                    "type": null,
                    "score": null,
                    "reversable": false,
                    "correlations": {
                        "class1": 0.34908366118694806
                    },
                    "regulatory_source": "ENSMUSG00000024560",
                    "regulatory_target": "ENSMUSG00000031939"
                },
                "ENSMUSG00000032359_ENSMUSG00000024560": {
                    "id": "ENSMUSG00000032359_ENSMUSG00000024560",
                    "type": null,
                    "score": null,
                    "reversable": false,
                    "correlations": {
                        "class1": 0.29219129285850676
                    },
                    "regulatory_source": "ENSMUSG00000024560",
                    "regulatory_target": "ENSMUSG00000032359"
                },
                "ENSMUSG00000035770_ENSMUSG00000024560": {
                    "id": "ENSMUSG00000035770_ENSMUSG00000024560",
                    "type": null,
                    "score": null,
                    "reversable": false,
                    "correlations": {
                        "class1": 0.27869086053385506
                    },
                    "regulatory_source": "ENSMUSG00000024560",
                    "regulatory_target": "ENSMUSG00000035770"
                },
                "ENSMUSG00000038174_ENSMUSG00000024560": {
                    "id": "ENSMUSG00000038174_ENSMUSG00000024560",
                    "type": null,
                    "score": null,
                    "reversable": false,
                    "correlations": {
                        "class1": 0.28574577856673056
                    },
                    "regulatory_source": "ENSMUSG00000024560",
                    "regulatory_target": "ENSMUSG00000038174"
                },
                "ENSMUSG00000041439_ENSMUSG00000024560": {
                    "id": "ENSMUSG00000041439_ENSMUSG00000024560",
                    "type": null,
                    "score": null,
                    "reversable": false,
                    "correlations": {
                        "class1": 0.51919200090229
                    },
                    "regulatory_source": "ENSMUSG00000024560",
                    "regulatory_target": "ENSMUSG00000041439"
                },
                "ENSMUSG00000053119_ENSMUSG00000024560": {
                    "id": "ENSMUSG00000053119_ENSMUSG00000024560",
                    "type": null,
                    "score": null,
                    "reversable": false,
                    "correlations": {
                        "class1": 0.40545907597679937
                    },
                    "regulatory_source": "ENSMUSG00000024560",
                    "regulatory_target": "ENSMUSG00000053119"
                },
                "ENSMUSG00000053929_ENSMUSG00000024560": {
                    "id": "ENSMUSG00000053929_ENSMUSG00000024560",
                    "type": null,
                    "score": null,
                    "reversable": false,
                    "correlations": {
                        "class1": 0.5809999885328234
                    },
                    "regulatory_source": "ENSMUSG00000024560",
                    "regulatory_target": "ENSMUSG00000053929"
                },
                "ENSMUSG00000094344_ENSMUSG00000024560": {
                    "id": "ENSMUSG00000094344_ENSMUSG00000024560",
                    "type": null,
                    "score": null,
                    "reversable": false,
                    "correlations": {
                        "class1": 0.36278342652308687
                    },
                    "regulatory_source": "ENSMUSG00000024560",
                    "regulatory_target": "ENSMUSG00000094344"
                },
                "ENSMUSG00000024826_ENSMUSG00000022401": {
                    "id": "ENSMUSG00000024826_ENSMUSG00000022401",
                    "type": null,
                    "score": null,
                    "reversable": false,
                    "correlations": {
                        "class1": 0.616466698926319
                    },
                    "regulatory_source": "ENSMUSG00000024826",
                    "regulatory_target": "ENSMUSG00000022401"
                },
                "ENSMUSG00000027351_ENSMUSG00000024826": {
                    "id": "ENSMUSG00000027351_ENSMUSG00000024826",
                    "type": null,
                    "score": null,
                    "reversable": false,
                    "correlations": {
                        "class1": 0.401534569447876
                    },
                    "regulatory_source": "ENSMUSG00000024826",
                    "regulatory_target": "ENSMUSG00000027351"
                },
                "ENSMUSG00000028266_ENSMUSG00000024826": {
                    "id": "ENSMUSG00000028266_ENSMUSG00000024826",
                    "type": null,
                    "score": null,
                    "reversable": false,
                    "correlations": {
                        "class1": 0.21404725455632298
                    },
                    "regulatory_source": "ENSMUSG00000024826",
                    "regulatory_target": "ENSMUSG00000028266"
                },
                "ENSMUSG00000037712_ENSMUSG00000024826": {
                    "id": "ENSMUSG00000037712_ENSMUSG00000024826",
                    "type": null,
                    "score": null,
                    "reversable": false,
                    "correlations": {
                        "class1": 0.3651770507121229
                    },
                    "regulatory_source": "ENSMUSG00000024826",
                    "regulatory_target": "ENSMUSG00000037712"
                },
                "ENSMUSG00000056941_ENSMUSG00000024826": {
                    "id": "ENSMUSG00000056941_ENSMUSG00000024826",
                    "type": null,
                    "score": null,
                    "reversable": false,
                    "correlations": {
                        "class1": 0.48030219869100965
                    },
                    "regulatory_source": "ENSMUSG00000024826",
                    "regulatory_target": "ENSMUSG00000056941"
                },
                "ENSMUSG00000024955_ENSMUSG00000000581": {
                    "id": "ENSMUSG00000024955_ENSMUSG00000000581",
                    "type": null,
                    "score": null,
                    "reversable": false,
                    "correlations": {
                        "class1": 0.623406835972036
                    },
                    "regulatory_source": "ENSMUSG00000024955",
                    "regulatory_target": "ENSMUSG00000000581"
                },
                "ENSMUSG00000027618_ENSMUSG00000024955": {
                    "id": "ENSMUSG00000027618_ENSMUSG00000024955",
                    "type": null,
                    "score": null,
                    "reversable": false,
                    "correlations": {
                        "class1": 0.2936506525536578
                    },
                    "regulatory_source": "ENSMUSG00000024955",
                    "regulatory_target": "ENSMUSG00000027618"
                },
                "ENSMUSG00000029629_ENSMUSG00000024955": {
                    "id": "ENSMUSG00000029629_ENSMUSG00000024955",
                    "type": null,
                    "score": null,
                    "reversable": false,
                    "correlations": {
                        "class1": 0.36340240258379136
                    },
                    "regulatory_source": "ENSMUSG00000024955",
                    "regulatory_target": "ENSMUSG00000029629"
                },
                "ENSMUSG00000032060_ENSMUSG00000024955": {
                    "id": "ENSMUSG00000032060_ENSMUSG00000024955",
                    "type": null,
                    "score": null,
                    "reversable": false,
                    "correlations": {
                        "class1": 0.2922956746680069
                    },
                    "regulatory_source": "ENSMUSG00000024955",
                    "regulatory_target": "ENSMUSG00000032060"
                },
                "ENSMUSG00000037339_ENSMUSG00000024955": {
                    "id": "ENSMUSG00000037339_ENSMUSG00000024955",
                    "type": null,
                    "score": null,
                    "reversable": false,
                    "correlations": {
                        "class1": 0.6602023889137412
                    },
                    "regulatory_source": "ENSMUSG00000024955",
                    "regulatory_target": "ENSMUSG00000037339"
                },
                "ENSMUSG00000037971_ENSMUSG00000024955": {
                    "id": "ENSMUSG00000037971_ENSMUSG00000024955",
                    "type": null,
                    "score": null,
                    "reversable": false,
                    "correlations": {
                        "class1": 0.2577182054522923
                    },
                    "regulatory_source": "ENSMUSG00000024955",
                    "regulatory_target": "ENSMUSG00000037971"
                },
                "ENSMUSG00000051747_ENSMUSG00000024955": {
                    "id": "ENSMUSG00000051747_ENSMUSG00000024955",
                    "type": null,
                    "score": null,
                    "reversable": false,
                    "correlations": {
                        "class1": 0.25873154805828336
                    },
                    "regulatory_source": "ENSMUSG00000024955",
                    "regulatory_target": "ENSMUSG00000051747"
                },
                "ENSMUSG00000069844_ENSMUSG00000024955": {
                    "id": "ENSMUSG00000069844_ENSMUSG00000024955",
                    "type": null,
                    "score": null,
                    "reversable": false,
                    "correlations": {
                        "class1": 0.4172742822660034
                    },
                    "regulatory_source": "ENSMUSG00000024955",
                    "regulatory_target": "ENSMUSG00000069844"
                },
                "ENSMUSG00000024974_ENSMUSG00000001228": {
                    "id": "ENSMUSG00000024974_ENSMUSG00000001228",
                    "type": null,
                    "score": null,
                    "reversable": false,
                    "correlations": {
                        "class1": 0.35904808355558865
                    },
                    "regulatory_source": "ENSMUSG00000024974",
                    "regulatory_target": "ENSMUSG00000001228"
                },
                "ENSMUSG00000024974_ENSMUSG00000001525": {
                    "id": "ENSMUSG00000024974_ENSMUSG00000001525",
                    "type": null,
                    "score": null,
                    "reversable": false,
                    "correlations": {
                        "class1": 0.35081251809478126
                    },
                    "regulatory_source": "ENSMUSG00000024974",
                    "regulatory_target": "ENSMUSG00000001525"
                },
                "ENSMUSG00000024974_ENSMUSG00000005958": {
                    "id": "ENSMUSG00000024974_ENSMUSG00000005958",
                    "type": null,
                    "score": null,
                    "reversable": false,
                    "correlations": {
                        "class1": 0.7268147333389063
                    },
                    "regulatory_source": "ENSMUSG00000024974",
                    "regulatory_target": "ENSMUSG00000005958"
                },
                "ENSMUSG00000024974_ENSMUSG00000009291": {
                    "id": "ENSMUSG00000024974_ENSMUSG00000009291",
                    "type": null,
                    "score": null,
                    "reversable": false,
                    "correlations": {
                        "class1": 0.6705722407456887
                    },
                    "regulatory_source": "ENSMUSG00000024974",
                    "regulatory_target": "ENSMUSG00000009291"
                },
                "ENSMUSG00000024974_ENSMUSG00000009293": {
                    "id": "ENSMUSG00000024974_ENSMUSG00000009293",
                    "type": null,
                    "score": null,
                    "reversable": false,
                    "correlations": {
                        "class1": 0.23290359369749591
                    },
                    "regulatory_source": "ENSMUSG00000024974",
                    "regulatory_target": "ENSMUSG00000009293"
                },
                "ENSMUSG00000024974_ENSMUSG00000010392": {
                    "id": "ENSMUSG00000024974_ENSMUSG00000010392",
                    "type": null,
                    "score": null,
                    "reversable": false,
                    "correlations": {
                        "class1": 0.21718544741125592
                    },
                    "regulatory_source": "ENSMUSG00000024974",
                    "regulatory_target": "ENSMUSG00000010392"
                },
                "ENSMUSG00000024974_ENSMUSG00000013539": {
                    "id": "ENSMUSG00000024974_ENSMUSG00000013539",
                    "type": null,
                    "score": null,
                    "reversable": false,
                    "correlations": {
                        "class1": 0.47957205208481674
                    },
                    "regulatory_source": "ENSMUSG00000024974",
                    "regulatory_target": "ENSMUSG00000013539"
                },
                "ENSMUSG00000024974_ENSMUSG00000016256": {
                    "id": "ENSMUSG00000024974_ENSMUSG00000016256",
                    "type": null,
                    "score": null,
                    "reversable": false,
                    "correlations": {
                        "class1": 0.3325584621811729
                    },
                    "regulatory_source": "ENSMUSG00000024974",
                    "regulatory_target": "ENSMUSG00000016256"
                },
                "ENSMUSG00000024974_ENSMUSG00000016559": {
                    "id": "ENSMUSG00000024974_ENSMUSG00000016559",
                    "type": null,
                    "score": null,
                    "reversable": false,
                    "correlations": {
                        "class1": 0.3300419878303775
                    },
                    "regulatory_source": "ENSMUSG00000024974",
                    "regulatory_target": "ENSMUSG00000016559"
                },
                "ENSMUSG00000024974_ENSMUSG00000019433": {
                    "id": "ENSMUSG00000024974_ENSMUSG00000019433",
                    "type": null,
                    "score": null,
                    "reversable": false,
                    "correlations": {
                        "class1": 0.6941488348731576
                    },
                    "regulatory_source": "ENSMUSG00000024974",
                    "regulatory_target": "ENSMUSG00000019433"
                },
                "ENSMUSG00000024974_ENSMUSG00000021253": {
                    "id": "ENSMUSG00000024974_ENSMUSG00000021253",
                    "type": null,
                    "score": null,
                    "reversable": false,
                    "correlations": {
                        "class1": 0.2752350771069744
                    },
                    "regulatory_source": "ENSMUSG00000024974",
                    "regulatory_target": "ENSMUSG00000021253"
                },
                "ENSMUSG00000024974_ENSMUSG00000021982": {
                    "id": "ENSMUSG00000024974_ENSMUSG00000021982",
                    "type": null,
                    "score": null,
                    "reversable": false,
                    "correlations": {
                        "class1": 0.4961369906379333
                    },
                    "regulatory_source": "ENSMUSG00000024974",
                    "regulatory_target": "ENSMUSG00000021982"
                },
                "ENSMUSG00000024974_ENSMUSG00000022253": {
                    "id": "ENSMUSG00000024974_ENSMUSG00000022253",
                    "type": null,
                    "score": null,
                    "reversable": false,
                    "correlations": {
                        "class1": 0.32169164886425766
                    },
                    "regulatory_source": "ENSMUSG00000024974",
                    "regulatory_target": "ENSMUSG00000022253"
                },
                "ENSMUSG00000024974_ENSMUSG00000022940": {
                    "id": "ENSMUSG00000024974_ENSMUSG00000022940",
                    "type": null,
                    "score": null,
                    "reversable": false,
                    "correlations": {
                        "class1": 0.664193914012747
                    },
                    "regulatory_source": "ENSMUSG00000024974",
                    "regulatory_target": "ENSMUSG00000022940"
                },
                "ENSMUSG00000024974_ENSMUSG00000022967": {
                    "id": "ENSMUSG00000024974_ENSMUSG00000022967",
                    "type": null,
                    "score": null,
                    "reversable": false,
                    "correlations": {
                        "class1": 0.419624942489282
                    },
                    "regulatory_source": "ENSMUSG00000024974",
                    "regulatory_target": "ENSMUSG00000022967"
                },
                "ENSMUSG00000024974_ENSMUSG00000024083": {
                    "id": "ENSMUSG00000024974_ENSMUSG00000024083",
                    "type": null,
                    "score": null,
                    "reversable": false,
                    "correlations": {
                        "class1": 0.27368998915175596
                    },
                    "regulatory_source": "ENSMUSG00000024974",
                    "regulatory_target": "ENSMUSG00000024083"
                },
                "ENSMUSG00000024974_ENSMUSG00000024666": {
                    "id": "ENSMUSG00000024974_ENSMUSG00000024666",
                    "type": null,
                    "score": null,
                    "reversable": false,
                    "correlations": {
                        "class1": 0.291023491742202
                    },
                    "regulatory_source": "ENSMUSG00000024974",
                    "regulatory_target": "ENSMUSG00000024666"
                },
                "ENSMUSG00000024974_ENSMUSG00000024817": {
                    "id": "ENSMUSG00000024974_ENSMUSG00000024817",
                    "type": null,
                    "score": null,
                    "reversable": false,
                    "correlations": {
                        "class1": 0.22556575126799955
                    },
                    "regulatory_source": "ENSMUSG00000024974",
                    "regulatory_target": "ENSMUSG00000024817"
                },
                "ENSMUSG00000025337_ENSMUSG00000024974": {
                    "id": "ENSMUSG00000025337_ENSMUSG00000024974",
                    "type": null,
                    "score": null,
                    "reversable": false,
                    "correlations": {
                        "class1": 0.2080880736512031
                    },
                    "regulatory_source": "ENSMUSG00000024974",
                    "regulatory_target": "ENSMUSG00000025337"
                },
                "ENSMUSG00000025533_ENSMUSG00000024974": {
                    "id": "ENSMUSG00000025533_ENSMUSG00000024974",
                    "type": null,
                    "score": null,
                    "reversable": false,
                    "correlations": {
                        "class1": 0.24768256718221326
                    },
                    "regulatory_source": "ENSMUSG00000024974",
                    "regulatory_target": "ENSMUSG00000025533"
                },
                "ENSMUSG00000025579_ENSMUSG00000024974": {
                    "id": "ENSMUSG00000025579_ENSMUSG00000024974",
                    "type": null,
                    "score": null,
                    "reversable": false,
                    "correlations": {
                        "class1": 0.7657345605690303
                    },
                    "regulatory_source": "ENSMUSG00000024974",
                    "regulatory_target": "ENSMUSG00000025579"
                },
                "ENSMUSG00000026473_ENSMUSG00000024974": {
                    "id": "ENSMUSG00000026473_ENSMUSG00000024974",
                    "type": null,
                    "score": null,
                    "reversable": false,
                    "correlations": {
                        "class1": 0.5156727224270531
                    },
                    "regulatory_source": "ENSMUSG00000024974",
                    "regulatory_target": "ENSMUSG00000026473"
                },
                "ENSMUSG00000026628_ENSMUSG00000024974": {
                    "id": "ENSMUSG00000026628_ENSMUSG00000024974",
                    "type": null,
                    "score": null,
                    "reversable": false,
                    "correlations": {
                        "class1": 0.2693208954785355
                    },
                    "regulatory_source": "ENSMUSG00000024974",
                    "regulatory_target": "ENSMUSG00000026628"
                },
                "ENSMUSG00000026634_ENSMUSG00000024974": {
                    "id": "ENSMUSG00000026634_ENSMUSG00000024974",
                    "type": null,
                    "score": null,
                    "reversable": false,
                    "correlations": {
                        "class1": 0.23646980605649903
                    },
                    "regulatory_source": "ENSMUSG00000024974",
                    "regulatory_target": "ENSMUSG00000026634"
                },
                "ENSMUSG00000026657_ENSMUSG00000024974": {
                    "id": "ENSMUSG00000026657_ENSMUSG00000024974",
                    "type": null,
                    "score": null,
                    "reversable": false,
                    "correlations": {
                        "class1": 0.26571095961523394
                    },
                    "regulatory_source": "ENSMUSG00000024974",
                    "regulatory_target": "ENSMUSG00000026657"
                },
                "ENSMUSG00000026869_ENSMUSG00000024974": {
                    "id": "ENSMUSG00000026869_ENSMUSG00000024974",
                    "type": null,
                    "score": null,
                    "reversable": false,
                    "correlations": {
                        "class1": 0.40742390667835027
                    },
                    "regulatory_source": "ENSMUSG00000024974",
                    "regulatory_target": "ENSMUSG00000026869"
                },
                "ENSMUSG00000027642_ENSMUSG00000024974": {
                    "id": "ENSMUSG00000027642_ENSMUSG00000024974",
                    "type": null,
                    "score": null,
                    "reversable": false,
                    "correlations": {
                        "class1": 0.5815848147848133
                    },
                    "regulatory_source": "ENSMUSG00000024974",
                    "regulatory_target": "ENSMUSG00000027642"
                },
                "ENSMUSG00000027800_ENSMUSG00000024974": {
                    "id": "ENSMUSG00000027800_ENSMUSG00000024974",
                    "type": null,
                    "score": null,
                    "reversable": false,
                    "correlations": {
                        "class1": 0.614524965428716
                    },
                    "regulatory_source": "ENSMUSG00000024974",
                    "regulatory_target": "ENSMUSG00000027800"
                },
                "ENSMUSG00000027995_ENSMUSG00000024974": {
                    "id": "ENSMUSG00000027995_ENSMUSG00000024974",
                    "type": null,
                    "score": null,
                    "reversable": false,
                    "correlations": {
                        "class1": 0.5463556924610369
                    },
                    "regulatory_source": "ENSMUSG00000024974",
                    "regulatory_target": "ENSMUSG00000027995"
                },
                "ENSMUSG00000028034_ENSMUSG00000024974": {
                    "id": "ENSMUSG00000028034_ENSMUSG00000024974",
                    "type": null,
                    "score": null,
                    "reversable": false,
                    "correlations": {
                        "class1": 0.32950602212008084
                    },
                    "regulatory_source": "ENSMUSG00000024974",
                    "regulatory_target": "ENSMUSG00000028034"
                },
                "ENSMUSG00000028180_ENSMUSG00000024974": {
                    "id": "ENSMUSG00000028180_ENSMUSG00000024974",
                    "type": null,
                    "score": null,
                    "reversable": false,
                    "correlations": {
                        "class1": 0.23654879887513217
                    },
                    "regulatory_source": "ENSMUSG00000024974",
                    "regulatory_target": "ENSMUSG00000028180"
                },
                "ENSMUSG00000028248_ENSMUSG00000024974": {
                    "id": "ENSMUSG00000028248_ENSMUSG00000024974",
                    "type": null,
                    "score": null,
                    "reversable": false,
                    "correlations": {
                        "class1": 0.4490997392251709
                    },
                    "regulatory_source": "ENSMUSG00000024974",
                    "regulatory_target": "ENSMUSG00000028248"
                },
                "ENSMUSG00000028772_ENSMUSG00000024974": {
                    "id": "ENSMUSG00000028772_ENSMUSG00000024974",
                    "type": null,
                    "score": null,
                    "reversable": false,
                    "correlations": {
                        "class1": 0.5101564560799786
                    },
                    "regulatory_source": "ENSMUSG00000024974",
                    "regulatory_target": "ENSMUSG00000028772"
                },
                "ENSMUSG00000028832_ENSMUSG00000024974": {
                    "id": "ENSMUSG00000028832_ENSMUSG00000024974",
                    "type": null,
                    "score": null,
                    "reversable": false,
                    "correlations": {
                        "class1": 0.3537437050578517
                    },
                    "regulatory_source": "ENSMUSG00000024974",
                    "regulatory_target": "ENSMUSG00000028832"
                },
                "ENSMUSG00000028959_ENSMUSG00000024974": {
                    "id": "ENSMUSG00000028959_ENSMUSG00000024974",
                    "type": null,
                    "score": null,
                    "reversable": false,
                    "correlations": {
                        "class1": 0.5168479039416813
                    },
                    "regulatory_source": "ENSMUSG00000024974",
                    "regulatory_target": "ENSMUSG00000028959"
                },
                "ENSMUSG00000028964_ENSMUSG00000024974": {
                    "id": "ENSMUSG00000028964_ENSMUSG00000024974",
                    "type": null,
                    "score": null,
                    "reversable": false,
                    "correlations": {
                        "class1": 0.21831232899570613
                    },
                    "regulatory_source": "ENSMUSG00000024974",
                    "regulatory_target": "ENSMUSG00000028964"
                },
                "ENSMUSG00000029557_ENSMUSG00000024974": {
                    "id": "ENSMUSG00000029557_ENSMUSG00000024974",
                    "type": null,
                    "score": null,
                    "reversable": false,
                    "correlations": {
                        "class1": 0.32169164886425766
                    },
                    "regulatory_source": "ENSMUSG00000024974",
                    "regulatory_target": "ENSMUSG00000029557"
                },
                "ENSMUSG00000029657_ENSMUSG00000024974": {
                    "id": "ENSMUSG00000029657_ENSMUSG00000024974",
                    "type": null,
                    "score": null,
                    "reversable": false,
                    "correlations": {
                        "class1": 0.20047784858252243
                    },
                    "regulatory_source": "ENSMUSG00000024974",
                    "regulatory_target": "ENSMUSG00000029657"
                },
                "ENSMUSG00000029863_ENSMUSG00000024974": {
                    "id": "ENSMUSG00000029863_ENSMUSG00000024974",
                    "type": null,
                    "score": null,
                    "reversable": false,
                    "correlations": {
                        "class1": 0.277693084816309
                    },
                    "regulatory_source": "ENSMUSG00000024974",
                    "regulatory_target": "ENSMUSG00000029863"
                },
                "ENSMUSG00000030102_ENSMUSG00000024974": {
                    "id": "ENSMUSG00000030102_ENSMUSG00000024974",
                    "type": null,
                    "score": null,
                    "reversable": false,
                    "correlations": {
                        "class1": 0.6209401414605003
                    },
                    "regulatory_source": "ENSMUSG00000024974",
                    "regulatory_target": "ENSMUSG00000030102"
                },
                "ENSMUSG00000030256_ENSMUSG00000024974": {
                    "id": "ENSMUSG00000030256_ENSMUSG00000024974",
                    "type": null,
                    "score": null,
                    "reversable": false,
                    "correlations": {
                        "class1": 0.7556875378339362
                    },
                    "regulatory_source": "ENSMUSG00000024974",
                    "regulatory_target": "ENSMUSG00000030256"
                },
                "ENSMUSG00000030287_ENSMUSG00000024974": {
                    "id": "ENSMUSG00000030287_ENSMUSG00000024974",
                    "type": null,
                    "score": null,
                    "reversable": false,
                    "correlations": {
                        "class1": 0.3636902984373579
                    },
                    "regulatory_source": "ENSMUSG00000024974",
                    "regulatory_target": "ENSMUSG00000030287"
                },
                "ENSMUSG00000030663_ENSMUSG00000024974": {
                    "id": "ENSMUSG00000030663_ENSMUSG00000024974",
                    "type": null,
                    "score": null,
                    "reversable": false,
                    "correlations": {
                        "class1": 0.3653781261440466
                    },
                    "regulatory_source": "ENSMUSG00000024974",
                    "regulatory_target": "ENSMUSG00000030663"
                },
                "ENSMUSG00000031461_ENSMUSG00000024974": {
                    "id": "ENSMUSG00000031461_ENSMUSG00000024974",
                    "type": null,
                    "score": null,
                    "reversable": false,
                    "correlations": {
                        "class1": 0.4601073142837774
                    },
                    "regulatory_source": "ENSMUSG00000024974",
                    "regulatory_target": "ENSMUSG00000031461"
                },
                "ENSMUSG00000031502_ENSMUSG00000024974": {
                    "id": "ENSMUSG00000031502_ENSMUSG00000024974",
                    "type": null,
                    "score": null,
                    "reversable": false,
                    "correlations": {
                        "class1": 0.3154443428354397
                    },
                    "regulatory_source": "ENSMUSG00000024974",
                    "regulatory_target": "ENSMUSG00000031502"
                },
                "ENSMUSG00000031590_ENSMUSG00000024974": {
                    "id": "ENSMUSG00000031590_ENSMUSG00000024974",
                    "type": null,
                    "score": null,
                    "reversable": false,
                    "correlations": {
                        "class1": 0.24438965332004223
                    },
                    "regulatory_source": "ENSMUSG00000024974",
                    "regulatory_target": "ENSMUSG00000031590"
                },
                "ENSMUSG00000031681_ENSMUSG00000024974": {
                    "id": "ENSMUSG00000031681_ENSMUSG00000024974",
                    "type": null,
                    "score": null,
                    "reversable": false,
                    "correlations": {
                        "class1": 0.22979009925622929
                    },
                    "regulatory_source": "ENSMUSG00000024974",
                    "regulatory_target": "ENSMUSG00000031681"
                },
                "ENSMUSG00000031683_ENSMUSG00000024974": {
                    "id": "ENSMUSG00000031683_ENSMUSG00000024974",
                    "type": null,
                    "score": null,
                    "reversable": false,
                    "correlations": {
                        "class1": 0.5417574027288193
                    },
                    "regulatory_source": "ENSMUSG00000024974",
                    "regulatory_target": "ENSMUSG00000031683"
                },
                "ENSMUSG00000032218_ENSMUSG00000024974": {
                    "id": "ENSMUSG00000032218_ENSMUSG00000024974",
                    "type": null,
                    "score": null,
                    "reversable": false,
                    "correlations": {
                        "class1": 0.4552802641275535
                    },
                    "regulatory_source": "ENSMUSG00000024974",
                    "regulatory_target": "ENSMUSG00000032218"
                },
                "ENSMUSG00000032398_ENSMUSG00000024974": {
                    "id": "ENSMUSG00000032398_ENSMUSG00000024974",
                    "type": null,
                    "score": null,
                    "reversable": false,
                    "correlations": {
                        "class1": 0.2337120836147863
                    },
                    "regulatory_source": "ENSMUSG00000024974",
                    "regulatory_target": "ENSMUSG00000032398"
                },
                "ENSMUSG00000034868_ENSMUSG00000024974": {
                    "id": "ENSMUSG00000034868_ENSMUSG00000024974",
                    "type": null,
                    "score": null,
                    "reversable": false,
                    "correlations": {
                        "class1": 0.22095797103043865
                    },
                    "regulatory_source": "ENSMUSG00000024974",
                    "regulatory_target": "ENSMUSG00000034868"
                },
                "ENSMUSG00000035258_ENSMUSG00000024974": {
                    "id": "ENSMUSG00000035258_ENSMUSG00000024974",
                    "type": null,
                    "score": null,
                    "reversable": false,
                    "correlations": {
                        "class1": 0.4502827599949888
                    },
                    "regulatory_source": "ENSMUSG00000024974",
                    "regulatory_target": "ENSMUSG00000035258"
                },
                "ENSMUSG00000037622_ENSMUSG00000024974": {
                    "id": "ENSMUSG00000037622_ENSMUSG00000024974",
                    "type": null,
                    "score": null,
                    "reversable": false,
                    "correlations": {
                        "class1": 0.32169164886425766
                    },
                    "regulatory_source": "ENSMUSG00000024974",
                    "regulatory_target": "ENSMUSG00000037622"
                },
                "ENSMUSG00000037894_ENSMUSG00000024974": {
                    "id": "ENSMUSG00000037894_ENSMUSG00000024974",
                    "type": null,
                    "score": null,
                    "reversable": false,
                    "correlations": {
                        "class1": 0.33131648455466184
                    },
                    "regulatory_source": "ENSMUSG00000024974",
                    "regulatory_target": "ENSMUSG00000037894"
                },
                "ENSMUSG00000038116_ENSMUSG00000024974": {
                    "id": "ENSMUSG00000038116_ENSMUSG00000024974",
                    "type": null,
                    "score": null,
                    "reversable": false,
                    "correlations": {
                        "class1": 0.33705070871609877
                    },
                    "regulatory_source": "ENSMUSG00000024974",
                    "regulatory_target": "ENSMUSG00000038116"
                },
                "ENSMUSG00000038290_ENSMUSG00000024974": {
                    "id": "ENSMUSG00000038290_ENSMUSG00000024974",
                    "type": null,
                    "score": null,
                    "reversable": false,
                    "correlations": {
                        "class1": 0.27582826795478155
                    },
                    "regulatory_source": "ENSMUSG00000024974",
                    "regulatory_target": "ENSMUSG00000038290"
                },
                "ENSMUSG00000038525_ENSMUSG00000024974": {
                    "id": "ENSMUSG00000038525_ENSMUSG00000024974",
                    "type": null,
                    "score": null,
                    "reversable": false,
                    "correlations": {
                        "class1": 0.4622032787349839
                    },
                    "regulatory_source": "ENSMUSG00000024974",
                    "regulatory_target": "ENSMUSG00000038525"
                },
                "ENSMUSG00000038648_ENSMUSG00000024974": {
                    "id": "ENSMUSG00000038648_ENSMUSG00000024974",
                    "type": null,
                    "score": null,
                    "reversable": false,
                    "correlations": {
                        "class1": 0.6186713827518708
                    },
                    "regulatory_source": "ENSMUSG00000024974",
                    "regulatory_target": "ENSMUSG00000038648"
                },
                "ENSMUSG00000039031_ENSMUSG00000024974": {
                    "id": "ENSMUSG00000039031_ENSMUSG00000024974",
                    "type": null,
                    "score": null,
                    "reversable": false,
                    "correlations": {
                        "class1": 0.33479446214292574
                    },
                    "regulatory_source": "ENSMUSG00000024974",
                    "regulatory_target": "ENSMUSG00000039031"
                },
                "ENSMUSG00000040112_ENSMUSG00000024974": {
                    "id": "ENSMUSG00000040112_ENSMUSG00000024974",
                    "type": null,
                    "score": null,
                    "reversable": false,
                    "correlations": {
                        "class1": 0.35292328069864864
                    },
                    "regulatory_source": "ENSMUSG00000024974",
                    "regulatory_target": "ENSMUSG00000040112"
                },
                "ENSMUSG00000045414_ENSMUSG00000024974": {
                    "id": "ENSMUSG00000045414_ENSMUSG00000024974",
                    "type": null,
                    "score": null,
                    "reversable": false,
                    "correlations": {
                        "class1": 0.2376910877399473
                    },
                    "regulatory_source": "ENSMUSG00000024974",
                    "regulatory_target": "ENSMUSG00000045414"
                },
                "ENSMUSG00000045954_ENSMUSG00000024974": {
                    "id": "ENSMUSG00000045954_ENSMUSG00000024974",
                    "type": null,
                    "score": null,
                    "reversable": false,
                    "correlations": {
                        "class1": 0.2935404473800518
                    },
                    "regulatory_source": "ENSMUSG00000024974",
                    "regulatory_target": "ENSMUSG00000045954"
                },
                "ENSMUSG00000053119_ENSMUSG00000024974": {
                    "id": "ENSMUSG00000053119_ENSMUSG00000024974",
                    "type": null,
                    "score": null,
                    "reversable": false,
                    "correlations": {
                        "class1": 0.7274938441885699
                    },
                    "regulatory_source": "ENSMUSG00000024974",
                    "regulatory_target": "ENSMUSG00000053119"
                },
                "ENSMUSG00000053702_ENSMUSG00000024974": {
                    "id": "ENSMUSG00000053702_ENSMUSG00000024974",
                    "type": null,
                    "score": null,
                    "reversable": false,
                    "correlations": {
                        "class1": 0.2596990745919531
                    },
                    "regulatory_source": "ENSMUSG00000024974",
                    "regulatory_target": "ENSMUSG00000053702"
                },
                "ENSMUSG00000054302_ENSMUSG00000024974": {
                    "id": "ENSMUSG00000054302_ENSMUSG00000024974",
                    "type": null,
                    "score": null,
                    "reversable": false,
                    "correlations": {
                        "class1": 0.33455854606634783
                    },
                    "regulatory_source": "ENSMUSG00000024974",
                    "regulatory_target": "ENSMUSG00000054302"
                },
                "ENSMUSG00000054717_ENSMUSG00000024974": {
                    "id": "ENSMUSG00000054717_ENSMUSG00000024974",
                    "type": null,
                    "score": null,
                    "reversable": false,
                    "correlations": {
                        "class1": 0.5060248878297321
                    },
                    "regulatory_source": "ENSMUSG00000024974",
                    "regulatory_target": "ENSMUSG00000054717"
                },
                "ENSMUSG00000054770_ENSMUSG00000024974": {
                    "id": "ENSMUSG00000054770_ENSMUSG00000024974",
                    "type": null,
                    "score": null,
                    "reversable": false,
                    "correlations": {
                        "class1": 0.3950713573500916
                    },
                    "regulatory_source": "ENSMUSG00000024974",
                    "regulatory_target": "ENSMUSG00000054770"
                },
                "ENSMUSG00000055436_ENSMUSG00000024974": {
                    "id": "ENSMUSG00000055436_ENSMUSG00000024974",
                    "type": null,
                    "score": null,
                    "reversable": false,
                    "correlations": {
                        "class1": 0.24257822519322175
                    },
                    "regulatory_source": "ENSMUSG00000024974",
                    "regulatory_target": "ENSMUSG00000055436"
                },
                "ENSMUSG00000056050_ENSMUSG00000024974": {
                    "id": "ENSMUSG00000056050_ENSMUSG00000024974",
                    "type": null,
                    "score": null,
                    "reversable": false,
                    "correlations": {
                        "class1": 0.5359860848086662
                    },
                    "regulatory_source": "ENSMUSG00000024974",
                    "regulatory_target": "ENSMUSG00000056050"
                },
                "ENSMUSG00000058835_ENSMUSG00000024974": {
                    "id": "ENSMUSG00000058835_ENSMUSG00000024974",
                    "type": null,
                    "score": null,
                    "reversable": false,
                    "correlations": {
                        "class1": 0.23660718729304456
                    },
                    "regulatory_source": "ENSMUSG00000024974",
                    "regulatory_target": "ENSMUSG00000058835"
                },
                "ENSMUSG00000059518_ENSMUSG00000024974": {
                    "id": "ENSMUSG00000059518_ENSMUSG00000024974",
                    "type": null,
                    "score": null,
                    "reversable": false,
                    "correlations": {
                        "class1": 0.25442776771891784
                    },
                    "regulatory_source": "ENSMUSG00000024974",
                    "regulatory_target": "ENSMUSG00000059518"
                },
                "ENSMUSG00000060739_ENSMUSG00000024974": {
                    "id": "ENSMUSG00000060739_ENSMUSG00000024974",
                    "type": null,
                    "score": null,
                    "reversable": false,
                    "correlations": {
                        "class1": 0.2278983949295675
                    },
                    "regulatory_source": "ENSMUSG00000024974",
                    "regulatory_target": "ENSMUSG00000060739"
                },
                "ENSMUSG00000061313_ENSMUSG00000024974": {
                    "id": "ENSMUSG00000061313_ENSMUSG00000024974",
                    "type": null,
                    "score": null,
                    "reversable": false,
                    "correlations": {
                        "class1": 0.3027910659992799
                    },
                    "regulatory_source": "ENSMUSG00000024974",
                    "regulatory_target": "ENSMUSG00000061313"
                },
                "ENSMUSG00000062691_ENSMUSG00000024974": {
                    "id": "ENSMUSG00000062691_ENSMUSG00000024974",
                    "type": null,
                    "score": null,
                    "reversable": false,
                    "correlations": {
                        "class1": 0.31785152555951457
                    },
                    "regulatory_source": "ENSMUSG00000024974",
                    "regulatory_target": "ENSMUSG00000062691"
                },
                "ENSMUSG00000062867_ENSMUSG00000024974": {
                    "id": "ENSMUSG00000062867_ENSMUSG00000024974",
                    "type": null,
                    "score": null,
                    "reversable": false,
                    "correlations": {
                        "class1": 0.6323726101724347
                    },
                    "regulatory_source": "ENSMUSG00000024974",
                    "regulatory_target": "ENSMUSG00000062867"
                },
                "ENSMUSG00000079523_ENSMUSG00000024974": {
                    "id": "ENSMUSG00000079523_ENSMUSG00000024974",
                    "type": null,
                    "score": null,
                    "reversable": false,
                    "correlations": {
                        "class1": 0.7517327790029789
                    },
                    "regulatory_source": "ENSMUSG00000024974",
                    "regulatory_target": "ENSMUSG00000079523"
                },
                "ENSMUSG00000083364_ENSMUSG00000024974": {
                    "id": "ENSMUSG00000083364_ENSMUSG00000024974",
                    "type": null,
                    "score": null,
                    "reversable": false,
                    "correlations": {
                        "class1": 0.22776672436600756
                    },
                    "regulatory_source": "ENSMUSG00000024974",
                    "regulatory_target": "ENSMUSG00000083364"
                },
                "ENSMUSG00000090399_ENSMUSG00000024974": {
                    "id": "ENSMUSG00000090399_ENSMUSG00000024974",
                    "type": null,
                    "score": null,
                    "reversable": false,
                    "correlations": {
                        "class1": 0.4773671145733793
                    },
                    "regulatory_source": "ENSMUSG00000024974",
                    "regulatory_target": "ENSMUSG00000090399"
                },
                "ENSMUSG00000092486_ENSMUSG00000024974": {
                    "id": "ENSMUSG00000092486_ENSMUSG00000024974",
                    "type": null,
                    "score": null,
                    "reversable": false,
                    "correlations": {
                        "class1": 0.25091549124949086
                    },
                    "regulatory_source": "ENSMUSG00000024974",
                    "regulatory_target": "ENSMUSG00000092486"
                },
                "ENSMUSG00000024985_ENSMUSG00000000787": {
                    "id": "ENSMUSG00000024985_ENSMUSG00000000787",
                    "type": null,
                    "score": null,
                    "reversable": false,
                    "correlations": {
                        "class1": 0.2149955448179579
                    },
                    "regulatory_source": "ENSMUSG00000024985",
                    "regulatory_target": "ENSMUSG00000000787"
                },
                "ENSMUSG00000024985_ENSMUSG00000002010": {
                    "id": "ENSMUSG00000024985_ENSMUSG00000002010",
                    "type": null,
                    "score": null,
                    "reversable": false,
                    "correlations": {
                        "class1": 0.8902006115571737
                    },
                    "regulatory_source": "ENSMUSG00000024985",
                    "regulatory_target": "ENSMUSG00000002010"
                },
                "ENSMUSG00000024985_ENSMUSG00000002768": {
                    "id": "ENSMUSG00000024985_ENSMUSG00000002768",
                    "type": null,
                    "score": null,
                    "reversable": false,
                    "correlations": {
                        "class1": 0.87663844206904
                    },
                    "regulatory_source": "ENSMUSG00000024985",
                    "regulatory_target": "ENSMUSG00000002768"
                },
                "ENSMUSG00000024985_ENSMUSG00000003072": {
                    "id": "ENSMUSG00000024985_ENSMUSG00000003072",
                    "type": null,
                    "score": null,
                    "reversable": false,
                    "correlations": {
                        "class1": 0.559919362278931
                    },
                    "regulatory_source": "ENSMUSG00000024985",
                    "regulatory_target": "ENSMUSG00000003072"
                },
                "ENSMUSG00000024985_ENSMUSG00000005102": {
                    "id": "ENSMUSG00000024985_ENSMUSG00000005102",
                    "type": null,
                    "score": null,
                    "reversable": false,
                    "correlations": {
                        "class1": 0.9359866853723393
                    },
                    "regulatory_source": "ENSMUSG00000024985",
                    "regulatory_target": "ENSMUSG00000005102"
                },
                "ENSMUSG00000024985_ENSMUSG00000005417": {
                    "id": "ENSMUSG00000024985_ENSMUSG00000005417",
                    "type": null,
                    "score": null,
                    "reversable": false,
                    "correlations": {
                        "class1": 0.27589155519463104
                    },
                    "regulatory_source": "ENSMUSG00000024985",
                    "regulatory_target": "ENSMUSG00000005417"
                },
                "ENSMUSG00000024985_ENSMUSG00000005610": {
                    "id": "ENSMUSG00000024985_ENSMUSG00000005610",
                    "type": null,
                    "score": null,
                    "reversable": false,
                    "correlations": {
                        "class1": 0.3304442645425115
                    },
                    "regulatory_source": "ENSMUSG00000024985",
                    "regulatory_target": "ENSMUSG00000005610"
                },
                "ENSMUSG00000024985_ENSMUSG00000012076": {
                    "id": "ENSMUSG00000024985_ENSMUSG00000012076",
                    "type": null,
                    "score": null,
                    "reversable": false,
                    "correlations": {
                        "class1": 0.8661085673726617
                    },
                    "regulatory_source": "ENSMUSG00000024985",
                    "regulatory_target": "ENSMUSG00000012076"
                },
                "ENSMUSG00000024985_ENSMUSG00000015143": {
                    "id": "ENSMUSG00000024985_ENSMUSG00000015143",
                    "type": null,
                    "score": null,
                    "reversable": false,
                    "correlations": {
                        "class1": 0.7314760091870337
                    },
                    "regulatory_source": "ENSMUSG00000024985",
                    "regulatory_target": "ENSMUSG00000015143"
                },
                "ENSMUSG00000024985_ENSMUSG00000015575": {
                    "id": "ENSMUSG00000024985_ENSMUSG00000015575",
                    "type": null,
                    "score": null,
                    "reversable": false,
                    "correlations": {
                        "class1": 0.6725911247197552
                    },
                    "regulatory_source": "ENSMUSG00000024985",
                    "regulatory_target": "ENSMUSG00000015575"
                },
                "ENSMUSG00000024985_ENSMUSG00000017119": {
                    "id": "ENSMUSG00000024985_ENSMUSG00000017119",
                    "type": null,
                    "score": null,
                    "reversable": false,
                    "correlations": {
                        "class1": 0.21186975594452323
                    },
                    "regulatory_source": "ENSMUSG00000024985",
                    "regulatory_target": "ENSMUSG00000017119"
                },
                "ENSMUSG00000024985_ENSMUSG00000017493": {
                    "id": "ENSMUSG00000024985_ENSMUSG00000017493",
                    "type": null,
                    "score": null,
                    "reversable": false,
                    "correlations": {
                        "class1": 0.6716085672102204
                    },
                    "regulatory_source": "ENSMUSG00000024985",
                    "regulatory_target": "ENSMUSG00000017493"
                },
                "ENSMUSG00000024985_ENSMUSG00000018666": {
                    "id": "ENSMUSG00000024985_ENSMUSG00000018666",
                    "type": null,
                    "score": null,
                    "reversable": false,
                    "correlations": {
                        "class1": 0.27032382957471973
                    },
                    "regulatory_source": "ENSMUSG00000024985",
                    "regulatory_target": "ENSMUSG00000018666"
                },
                "ENSMUSG00000024985_ENSMUSG00000018669": {
                    "id": "ENSMUSG00000024985_ENSMUSG00000018669",
                    "type": null,
                    "score": null,
                    "reversable": false,
                    "correlations": {
                        "class1": 0.9623863200874648
                    },
                    "regulatory_source": "ENSMUSG00000024985",
                    "regulatory_target": "ENSMUSG00000018669"
                },
                "ENSMUSG00000024985_ENSMUSG00000020232": {
                    "id": "ENSMUSG00000024985_ENSMUSG00000020232",
                    "type": null,
                    "score": null,
                    "reversable": false,
                    "correlations": {
                        "class1": 0.9054490735631904
                    },
                    "regulatory_source": "ENSMUSG00000024985",
                    "regulatory_target": "ENSMUSG00000020232"
                },
                "ENSMUSG00000024985_ENSMUSG00000020250": {
                    "id": "ENSMUSG00000024985_ENSMUSG00000020250",
                    "type": null,
                    "score": null,
                    "reversable": false,
                    "correlations": {
                        "class1": 0.898055215556014
                    },
                    "regulatory_source": "ENSMUSG00000024985",
                    "regulatory_target": "ENSMUSG00000020250"
                },
                "ENSMUSG00000024985_ENSMUSG00000020386": {
                    "id": "ENSMUSG00000024985_ENSMUSG00000020386",
                    "type": null,
                    "score": null,
                    "reversable": false,
                    "correlations": {
                        "class1": 0.6302001383441966
                    },
                    "regulatory_source": "ENSMUSG00000024985",
                    "regulatory_target": "ENSMUSG00000020386"
                },
                "ENSMUSG00000024985_ENSMUSG00000020849": {
                    "id": "ENSMUSG00000024985_ENSMUSG00000020849",
                    "type": null,
                    "score": null,
                    "reversable": false,
                    "correlations": {
                        "class1": 0.2817101484550958
                    },
                    "regulatory_source": "ENSMUSG00000024985",
                    "regulatory_target": "ENSMUSG00000020849"
                },
                "ENSMUSG00000024985_ENSMUSG00000021116": {
                    "id": "ENSMUSG00000024985_ENSMUSG00000021116",
                    "type": null,
                    "score": null,
                    "reversable": false,
                    "correlations": {
                        "class1": 0.7120193954664845
                    },
                    "regulatory_source": "ENSMUSG00000024985",
                    "regulatory_target": "ENSMUSG00000021116"
                },
                "ENSMUSG00000024985_ENSMUSG00000021131": {
                    "id": "ENSMUSG00000024985_ENSMUSG00000021131",
                    "type": null,
                    "score": null,
                    "reversable": false,
                    "correlations": {
                        "class1": 0.36223984345986704
                    },
                    "regulatory_source": "ENSMUSG00000024985",
                    "regulatory_target": "ENSMUSG00000021131"
                },
                "ENSMUSG00000024985_ENSMUSG00000021133": {
                    "id": "ENSMUSG00000024985_ENSMUSG00000021133",
                    "type": null,
                    "score": null,
                    "reversable": false,
                    "correlations": {
                        "class1": 0.23089830785994467
                    },
                    "regulatory_source": "ENSMUSG00000024985",
                    "regulatory_target": "ENSMUSG00000021133"
                },
                "ENSMUSG00000024985_ENSMUSG00000022108": {
                    "id": "ENSMUSG00000024985_ENSMUSG00000022108",
                    "type": null,
                    "score": null,
                    "reversable": false,
                    "correlations": {
                        "class1": 0.6587510015213219
                    },
                    "regulatory_source": "ENSMUSG00000024985",
                    "regulatory_target": "ENSMUSG00000022108"
                },
                "ENSMUSG00000024985_ENSMUSG00000022141": {
                    "id": "ENSMUSG00000024985_ENSMUSG00000022141",
                    "type": null,
                    "score": null,
                    "reversable": false,
                    "correlations": {
                        "class1": 0.8725909058282654
                    },
                    "regulatory_source": "ENSMUSG00000024985",
                    "regulatory_target": "ENSMUSG00000022141"
                },
                "ENSMUSG00000024985_ENSMUSG00000022401": {
                    "id": "ENSMUSG00000024985_ENSMUSG00000022401",
                    "type": null,
                    "score": null,
                    "reversable": false,
                    "correlations": {
                        "class1": 0.9557026947968994
                    },
                    "regulatory_source": "ENSMUSG00000024985",
                    "regulatory_target": "ENSMUSG00000022401"
                },
                "ENSMUSG00000024985_ENSMUSG00000022680": {
                    "id": "ENSMUSG00000024985_ENSMUSG00000022680",
                    "type": null,
                    "score": null,
                    "reversable": false,
                    "correlations": {
                        "class1": 0.8910790116832988
                    },
                    "regulatory_source": "ENSMUSG00000024985",
                    "regulatory_target": "ENSMUSG00000022680"
                },
                "ENSMUSG00000024985_ENSMUSG00000022912": {
                    "id": "ENSMUSG00000024985_ENSMUSG00000022912",
                    "type": null,
                    "score": null,
                    "reversable": false,
                    "correlations": {
                        "class1": 0.9373690226978857
                    },
                    "regulatory_source": "ENSMUSG00000024985",
                    "regulatory_target": "ENSMUSG00000022912"
                },
                "ENSMUSG00000024985_ENSMUSG00000024037": {
                    "id": "ENSMUSG00000024985_ENSMUSG00000024037",
                    "type": null,
                    "score": null,
                    "reversable": false,
                    "correlations": {
                        "class1": 0.952291362313095
                    },
                    "regulatory_source": "ENSMUSG00000024985",
                    "regulatory_target": "ENSMUSG00000024037"
                },
                "ENSMUSG00000025068_ENSMUSG00000024985": {
                    "id": "ENSMUSG00000025068_ENSMUSG00000024985",
                    "type": null,
                    "score": null,
                    "reversable": false,
                    "correlations": {
                        "class1": 0.20710628180339533
                    },
                    "regulatory_source": "ENSMUSG00000024985",
                    "regulatory_target": "ENSMUSG00000025068"
                },
                "ENSMUSG00000025204_ENSMUSG00000024985": {
                    "id": "ENSMUSG00000025204_ENSMUSG00000024985",
                    "type": null,
                    "score": null,
                    "reversable": false,
                    "correlations": {
                        "class1": 0.24561072724090033
                    },
                    "regulatory_source": "ENSMUSG00000024985",
                    "regulatory_target": "ENSMUSG00000025204"
                },
                "ENSMUSG00000025283_ENSMUSG00000024985": {
                    "id": "ENSMUSG00000025283_ENSMUSG00000024985",
                    "type": null,
                    "score": null,
                    "reversable": false,
                    "correlations": {
                        "class1": 0.25258121989743076
                    },
                    "regulatory_source": "ENSMUSG00000024985",
                    "regulatory_target": "ENSMUSG00000025283"
                },
                "ENSMUSG00000026790_ENSMUSG00000024985": {
                    "id": "ENSMUSG00000026790_ENSMUSG00000024985",
                    "type": null,
                    "score": null,
                    "reversable": false,
                    "correlations": {
                        "class1": 0.6007684438784666
                    },
                    "regulatory_source": "ENSMUSG00000024985",
                    "regulatory_target": "ENSMUSG00000026790"
                },
                "ENSMUSG00000026878_ENSMUSG00000024985": {
                    "id": "ENSMUSG00000026878_ENSMUSG00000024985",
                    "type": null,
                    "score": null,
                    "reversable": false,
                    "correlations": {
                        "class1": 0.4500515147831036
                    },
                    "regulatory_source": "ENSMUSG00000024985",
                    "regulatory_target": "ENSMUSG00000026878"
                },
                "ENSMUSG00000027634_ENSMUSG00000024985": {
                    "id": "ENSMUSG00000027634_ENSMUSG00000024985",
                    "type": null,
                    "score": null,
                    "reversable": false,
                    "correlations": {
                        "class1": 0.9348077819785977
                    },
                    "regulatory_source": "ENSMUSG00000024985",
                    "regulatory_target": "ENSMUSG00000027634"
                },
                "ENSMUSG00000027774_ENSMUSG00000024985": {
                    "id": "ENSMUSG00000027774_ENSMUSG00000024985",
                    "type": null,
                    "score": null,
                    "reversable": false,
                    "correlations": {
                        "class1": 0.3813486697860384
                    },
                    "regulatory_source": "ENSMUSG00000024985",
                    "regulatory_target": "ENSMUSG00000027774"
                },
                "ENSMUSG00000028691_ENSMUSG00000024985": {
                    "id": "ENSMUSG00000028691_ENSMUSG00000024985",
                    "type": null,
                    "score": null,
                    "reversable": false,
                    "correlations": {
                        "class1": 0.2058931014932522
                    },
                    "regulatory_source": "ENSMUSG00000024985",
                    "regulatory_target": "ENSMUSG00000028691"
                },
                "ENSMUSG00000028741_ENSMUSG00000024985": {
                    "id": "ENSMUSG00000028741_ENSMUSG00000024985",
                    "type": null,
                    "score": null,
                    "reversable": false,
                    "correlations": {
                        "class1": 0.8064324106949459
                    },
                    "regulatory_source": "ENSMUSG00000024985",
                    "regulatory_target": "ENSMUSG00000028741"
                },
                "ENSMUSG00000028936_ENSMUSG00000024985": {
                    "id": "ENSMUSG00000028936_ENSMUSG00000024985",
                    "type": null,
                    "score": null,
                    "reversable": false,
                    "correlations": {
                        "class1": 0.3133256958543656
                    },
                    "regulatory_source": "ENSMUSG00000024985",
                    "regulatory_target": "ENSMUSG00000028936"
                },
                "ENSMUSG00000029267_ENSMUSG00000024985": {
                    "id": "ENSMUSG00000029267_ENSMUSG00000024985",
                    "type": null,
                    "score": null,
                    "reversable": false,
                    "correlations": {
                        "class1": 0.6106469531481177
                    },
                    "regulatory_source": "ENSMUSG00000024985",
                    "regulatory_target": "ENSMUSG00000029267"
                },
                "ENSMUSG00000029580_ENSMUSG00000024985": {
                    "id": "ENSMUSG00000029580_ENSMUSG00000024985",
                    "type": null,
                    "score": null,
                    "reversable": false,
                    "correlations": {
                        "class1": 0.5065871733268865
                    },
                    "regulatory_source": "ENSMUSG00000024985",
                    "regulatory_target": "ENSMUSG00000029580"
                },
                "ENSMUSG00000030541_ENSMUSG00000024985": {
                    "id": "ENSMUSG00000030541_ENSMUSG00000024985",
                    "type": null,
                    "score": null,
                    "reversable": false,
                    "correlations": {
                        "class1": 0.31940127831203086
                    },
                    "regulatory_source": "ENSMUSG00000024985",
                    "regulatory_target": "ENSMUSG00000030541"
                },
                "ENSMUSG00000030842_ENSMUSG00000024985": {
                    "id": "ENSMUSG00000030842_ENSMUSG00000024985",
                    "type": null,
                    "score": null,
                    "reversable": false,
                    "correlations": {
                        "class1": 0.4963509568919929
                    },
                    "regulatory_source": "ENSMUSG00000024985",
                    "regulatory_target": "ENSMUSG00000030842"
                },
                "ENSMUSG00000031530_ENSMUSG00000024985": {
                    "id": "ENSMUSG00000031530_ENSMUSG00000024985",
                    "type": null,
                    "score": null,
                    "reversable": false,
                    "correlations": {
                        "class1": 0.9554594702214498
                    },
                    "regulatory_source": "ENSMUSG00000024985",
                    "regulatory_target": "ENSMUSG00000031530"
                },
                "ENSMUSG00000033416_ENSMUSG00000024985": {
                    "id": "ENSMUSG00000033416_ENSMUSG00000024985",
                    "type": null,
                    "score": null,
                    "reversable": false,
                    "correlations": {
                        "class1": 0.2689636104136085
                    },
                    "regulatory_source": "ENSMUSG00000024985",
                    "regulatory_target": "ENSMUSG00000033416"
                },
                "ENSMUSG00000035293_ENSMUSG00000024985": {
                    "id": "ENSMUSG00000035293_ENSMUSG00000024985",
                    "type": null,
                    "score": null,
                    "reversable": false,
                    "correlations": {
                        "class1": 0.9469578085815501
                    },
                    "regulatory_source": "ENSMUSG00000024985",
                    "regulatory_target": "ENSMUSG00000035293"
                },
                "ENSMUSG00000036402_ENSMUSG00000024985": {
                    "id": "ENSMUSG00000036402_ENSMUSG00000024985",
                    "type": null,
                    "score": null,
                    "reversable": false,
                    "correlations": {
                        "class1": 0.6414216293831532
                    },
                    "regulatory_source": "ENSMUSG00000024985",
                    "regulatory_target": "ENSMUSG00000036402"
                },
                "ENSMUSG00000036438_ENSMUSG00000024985": {
                    "id": "ENSMUSG00000036438_ENSMUSG00000024985",
                    "type": null,
                    "score": null,
                    "reversable": false,
                    "correlations": {
                        "class1": 0.41175867473432765
                    },
                    "regulatory_source": "ENSMUSG00000024985",
                    "regulatory_target": "ENSMUSG00000036438"
                },
                "ENSMUSG00000036611_ENSMUSG00000024985": {
                    "id": "ENSMUSG00000036611_ENSMUSG00000024985",
                    "type": null,
                    "score": null,
                    "reversable": false,
                    "correlations": {
                        "class1": 0.6742140646273761
                    },
                    "regulatory_source": "ENSMUSG00000024985",
                    "regulatory_target": "ENSMUSG00000036611"
                },
                "ENSMUSG00000038022_ENSMUSG00000024985": {
                    "id": "ENSMUSG00000038022_ENSMUSG00000024985",
                    "type": null,
                    "score": null,
                    "reversable": false,
                    "correlations": {
                        "class1": 0.267277551332634
                    },
                    "regulatory_source": "ENSMUSG00000024985",
                    "regulatory_target": "ENSMUSG00000038022"
                },
                "ENSMUSG00000038170_ENSMUSG00000024985": {
                    "id": "ENSMUSG00000038170_ENSMUSG00000024985",
                    "type": null,
                    "score": null,
                    "reversable": false,
                    "correlations": {
                        "class1": 0.7772763295715921
                    },
                    "regulatory_source": "ENSMUSG00000024985",
                    "regulatory_target": "ENSMUSG00000038170"
                },
                "ENSMUSG00000038538_ENSMUSG00000024985": {
                    "id": "ENSMUSG00000038538_ENSMUSG00000024985",
                    "type": null,
                    "score": null,
                    "reversable": false,
                    "correlations": {
                        "class1": 0.6280713344853128
                    },
                    "regulatory_source": "ENSMUSG00000024985",
                    "regulatory_target": "ENSMUSG00000038538"
                },
                "ENSMUSG00000039000_ENSMUSG00000024985": {
                    "id": "ENSMUSG00000039000_ENSMUSG00000024985",
                    "type": null,
                    "score": null,
                    "reversable": false,
                    "correlations": {
                        "class1": 0.5817944700434473
                    },
                    "regulatory_source": "ENSMUSG00000024985",
                    "regulatory_target": "ENSMUSG00000039000"
                },
                "ENSMUSG00000039105_ENSMUSG00000024985": {
                    "id": "ENSMUSG00000039105_ENSMUSG00000024985",
                    "type": null,
                    "score": null,
                    "reversable": false,
                    "correlations": {
                        "class1": 0.6076323506526364
                    },
                    "regulatory_source": "ENSMUSG00000024985",
                    "regulatory_target": "ENSMUSG00000039105"
                },
                "ENSMUSG00000039473_ENSMUSG00000024985": {
                    "id": "ENSMUSG00000039473_ENSMUSG00000024985",
                    "type": null,
                    "score": null,
                    "reversable": false,
                    "correlations": {
                        "class1": 0.8792241200071996
                    },
                    "regulatory_source": "ENSMUSG00000024985",
                    "regulatory_target": "ENSMUSG00000039473"
                },
                "ENSMUSG00000039652_ENSMUSG00000024985": {
                    "id": "ENSMUSG00000039652_ENSMUSG00000024985",
                    "type": null,
                    "score": null,
                    "reversable": false,
                    "correlations": {
                        "class1": 0.9555391932374736
                    },
                    "regulatory_source": "ENSMUSG00000024985",
                    "regulatory_target": "ENSMUSG00000039652"
                },
                "ENSMUSG00000039849_ENSMUSG00000024985": {
                    "id": "ENSMUSG00000039849_ENSMUSG00000024985",
                    "type": null,
                    "score": null,
                    "reversable": false,
                    "correlations": {
                        "class1": 0.7776294494233592
                    },
                    "regulatory_source": "ENSMUSG00000024985",
                    "regulatory_target": "ENSMUSG00000039849"
                },
                "ENSMUSG00000040952_ENSMUSG00000024985": {
                    "id": "ENSMUSG00000040952_ENSMUSG00000024985",
                    "type": null,
                    "score": null,
                    "reversable": false,
                    "correlations": {
                        "class1": 0.2073511339168601
                    },
                    "regulatory_source": "ENSMUSG00000024985",
                    "regulatory_target": "ENSMUSG00000040952"
                },
                "ENSMUSG00000041926_ENSMUSG00000024985": {
                    "id": "ENSMUSG00000041926_ENSMUSG00000024985",
                    "type": null,
                    "score": null,
                    "reversable": false,
                    "correlations": {
                        "class1": 0.7343539924338512
                    },
                    "regulatory_source": "ENSMUSG00000024985",
                    "regulatory_target": "ENSMUSG00000041926"
                },
                "ENSMUSG00000047675_ENSMUSG00000024985": {
                    "id": "ENSMUSG00000047675_ENSMUSG00000024985",
                    "type": null,
                    "score": null,
                    "reversable": false,
                    "correlations": {
                        "class1": 0.6605894419927223
                    },
                    "regulatory_source": "ENSMUSG00000024985",
                    "regulatory_target": "ENSMUSG00000047675"
                },
                "ENSMUSG00000048285_ENSMUSG00000024985": {
                    "id": "ENSMUSG00000048285_ENSMUSG00000024985",
                    "type": null,
                    "score": null,
                    "reversable": false,
                    "correlations": {
                        "class1": 0.9523261975533065
                    },
                    "regulatory_source": "ENSMUSG00000024985",
                    "regulatory_target": "ENSMUSG00000048285"
                },
                "ENSMUSG00000052681_ENSMUSG00000024985": {
                    "id": "ENSMUSG00000052681_ENSMUSG00000024985",
                    "type": null,
                    "score": null,
                    "reversable": false,
                    "correlations": {
                        "class1": 0.2743369910277722
                    },
                    "regulatory_source": "ENSMUSG00000024985",
                    "regulatory_target": "ENSMUSG00000052681"
                },
                "ENSMUSG00000053898_ENSMUSG00000024985": {
                    "id": "ENSMUSG00000053898_ENSMUSG00000024985",
                    "type": null,
                    "score": null,
                    "reversable": false,
                    "correlations": {
                        "class1": 0.8264766637722155
                    },
                    "regulatory_source": "ENSMUSG00000024985",
                    "regulatory_target": "ENSMUSG00000053898"
                },
                "ENSMUSG00000055322_ENSMUSG00000024985": {
                    "id": "ENSMUSG00000055322_ENSMUSG00000024985",
                    "type": null,
                    "score": null,
                    "reversable": false,
                    "correlations": {
                        "class1": 0.7488368669390288
                    },
                    "regulatory_source": "ENSMUSG00000024985",
                    "regulatory_target": "ENSMUSG00000055322"
                },
                "ENSMUSG00000061306_ENSMUSG00000024985": {
                    "id": "ENSMUSG00000061306_ENSMUSG00000024985",
                    "type": null,
                    "score": null,
                    "reversable": false,
                    "correlations": {
                        "class1": 0.7371090576769688
                    },
                    "regulatory_source": "ENSMUSG00000024985",
                    "regulatory_target": "ENSMUSG00000061306"
                },
                "ENSMUSG00000061360_ENSMUSG00000024985": {
                    "id": "ENSMUSG00000061360_ENSMUSG00000024985",
                    "type": null,
                    "score": null,
                    "reversable": false,
                    "correlations": {
                        "class1": 0.38330515391969083
                    },
                    "regulatory_source": "ENSMUSG00000024985",
                    "regulatory_target": "ENSMUSG00000061360"
                },
                "ENSMUSG00000061479_ENSMUSG00000024985": {
                    "id": "ENSMUSG00000061479_ENSMUSG00000024985",
                    "type": null,
                    "score": null,
                    "reversable": false,
                    "correlations": {
                        "class1": 0.30361139960344935
                    },
                    "regulatory_source": "ENSMUSG00000024985",
                    "regulatory_target": "ENSMUSG00000061479"
                },
                "ENSMUSG00000061904_ENSMUSG00000024985": {
                    "id": "ENSMUSG00000061904_ENSMUSG00000024985",
                    "type": null,
                    "score": null,
                    "reversable": false,
                    "correlations": {
                        "class1": 0.2531409007654917
                    },
                    "regulatory_source": "ENSMUSG00000024985",
                    "regulatory_target": "ENSMUSG00000061904"
                },
                "ENSMUSG00000062098_ENSMUSG00000024985": {
                    "id": "ENSMUSG00000062098_ENSMUSG00000024985",
                    "type": null,
                    "score": null,
                    "reversable": false,
                    "correlations": {
                        "class1": 0.942833111207582
                    },
                    "regulatory_source": "ENSMUSG00000024985",
                    "regulatory_target": "ENSMUSG00000062098"
                },
                "ENSMUSG00000064023_ENSMUSG00000024985": {
                    "id": "ENSMUSG00000064023_ENSMUSG00000024985",
                    "type": null,
                    "score": null,
                    "reversable": false,
                    "correlations": {
                        "class1": 0.9633029575143881
                    },
                    "regulatory_source": "ENSMUSG00000024985",
                    "regulatory_target": "ENSMUSG00000064023"
                },
                "ENSMUSG00000068523_ENSMUSG00000024985": {
                    "id": "ENSMUSG00000068523_ENSMUSG00000024985",
                    "type": null,
                    "score": null,
                    "reversable": false,
                    "correlations": {
                        "class1": 0.2100474818673824
                    },
                    "regulatory_source": "ENSMUSG00000024985",
                    "regulatory_target": "ENSMUSG00000068523"
                },
                "ENSMUSG00000069744_ENSMUSG00000024985": {
                    "id": "ENSMUSG00000069744_ENSMUSG00000024985",
                    "type": null,
                    "score": null,
                    "reversable": false,
                    "correlations": {
                        "class1": 0.5792784594748263
                    },
                    "regulatory_source": "ENSMUSG00000024985",
                    "regulatory_target": "ENSMUSG00000069744"
                },
                "ENSMUSG00000071637_ENSMUSG00000024985": {
                    "id": "ENSMUSG00000071637_ENSMUSG00000024985",
                    "type": null,
                    "score": null,
                    "reversable": false,
                    "correlations": {
                        "class1": 0.9326128843525566
                    },
                    "regulatory_source": "ENSMUSG00000024985",
                    "regulatory_target": "ENSMUSG00000071637"
                },
                "ENSMUSG00000073982_ENSMUSG00000024985": {
                    "id": "ENSMUSG00000073982_ENSMUSG00000024985",
                    "type": null,
                    "score": null,
                    "reversable": false,
                    "correlations": {
                        "class1": 0.24545756146323253
                    },
                    "regulatory_source": "ENSMUSG00000024985",
                    "regulatory_target": "ENSMUSG00000073982"
                },
                "ENSMUSG00000074064_ENSMUSG00000024985": {
                    "id": "ENSMUSG00000074064_ENSMUSG00000024985",
                    "type": null,
                    "score": null,
                    "reversable": false,
                    "correlations": {
                        "class1": 0.6456571905190419
                    },
                    "regulatory_source": "ENSMUSG00000024985",
                    "regulatory_target": "ENSMUSG00000074064"
                },
                "ENSMUSG00000078671_ENSMUSG00000024985": {
                    "id": "ENSMUSG00000078671_ENSMUSG00000024985",
                    "type": null,
                    "score": null,
                    "reversable": false,
                    "correlations": {
                        "class1": 0.3501448534809609
                    },
                    "regulatory_source": "ENSMUSG00000024985",
                    "regulatory_target": "ENSMUSG00000078671"
                },
                "ENSMUSG00000094483_ENSMUSG00000024985": {
                    "id": "ENSMUSG00000094483_ENSMUSG00000024985",
                    "type": null,
                    "score": null,
                    "reversable": false,
                    "correlations": {
                        "class1": 0.46986760123755816
                    },
                    "regulatory_source": "ENSMUSG00000024985",
                    "regulatory_target": "ENSMUSG00000094483"
                },
                "ENSMUSG00000042446_ENSMUSG00000025025": {
                    "id": "ENSMUSG00000042446_ENSMUSG00000025025",
                    "type": null,
                    "score": null,
                    "reversable": false,
                    "correlations": {
                        "class1": 0.2998649230303683
                    },
                    "regulatory_source": "ENSMUSG00000025025",
                    "regulatory_target": "ENSMUSG00000042446"
                },
                "ENSMUSG00000043065_ENSMUSG00000025025": {
                    "id": "ENSMUSG00000043065_ENSMUSG00000025025",
                    "type": null,
                    "score": null,
                    "reversable": false,
                    "correlations": {
                        "class1": 0.28602735100361454
                    },
                    "regulatory_source": "ENSMUSG00000025025",
                    "regulatory_target": "ENSMUSG00000043065"
                },
                "ENSMUSG00000044768_ENSMUSG00000025025": {
                    "id": "ENSMUSG00000044768_ENSMUSG00000025025",
                    "type": null,
                    "score": null,
                    "reversable": false,
                    "correlations": {
                        "class1": 0.26339663527337853
                    },
                    "regulatory_source": "ENSMUSG00000025025",
                    "regulatory_target": "ENSMUSG00000044768"
                },
                "ENSMUSG00000090258_ENSMUSG00000025025": {
                    "id": "ENSMUSG00000090258_ENSMUSG00000025025",
                    "type": null,
                    "score": null,
                    "reversable": false,
                    "correlations": {
                        "class1": 0.22446671823095227
                    },
                    "regulatory_source": "ENSMUSG00000025025",
                    "regulatory_target": "ENSMUSG00000090258"
                },
                "ENSMUSG00000025612_ENSMUSG00000001424": {
                    "id": "ENSMUSG00000025612_ENSMUSG00000001424",
                    "type": null,
                    "score": null,
                    "reversable": false,
                    "correlations": {
                        "class1": 0.38133477884877176
                    },
                    "regulatory_source": "ENSMUSG00000025612",
                    "regulatory_target": "ENSMUSG00000001424"
                },
                "ENSMUSG00000025612_ENSMUSG00000002608": {
                    "id": "ENSMUSG00000025612_ENSMUSG00000002608",
                    "type": null,
                    "score": null,
                    "reversable": false,
                    "correlations": {
                        "class1": 0.5571144587372945
                    },
                    "regulatory_source": "ENSMUSG00000025612",
                    "regulatory_target": "ENSMUSG00000002608"
                },
                "ENSMUSG00000025612_ENSMUSG00000004996": {
                    "id": "ENSMUSG00000025612_ENSMUSG00000004996",
                    "type": null,
                    "score": null,
                    "reversable": false,
                    "correlations": {
                        "class1": 0.4009996212349429
                    },
                    "regulatory_source": "ENSMUSG00000025612",
                    "regulatory_target": "ENSMUSG00000004996"
                },
                "ENSMUSG00000025612_ENSMUSG00000006095": {
                    "id": "ENSMUSG00000025612_ENSMUSG00000006095",
                    "type": null,
                    "score": null,
                    "reversable": false,
                    "correlations": {
                        "class1": 0.3338228779223955
                    },
                    "regulatory_source": "ENSMUSG00000025612",
                    "regulatory_target": "ENSMUSG00000006095"
                },
                "ENSMUSG00000025612_ENSMUSG00000019659": {
                    "id": "ENSMUSG00000025612_ENSMUSG00000019659",
                    "type": null,
                    "score": null,
                    "reversable": false,
                    "correlations": {
                        "class1": 0.27403690614187554
                    },
                    "regulatory_source": "ENSMUSG00000025612",
                    "regulatory_target": "ENSMUSG00000019659"
                },
                "ENSMUSG00000025612_ENSMUSG00000021573": {
                    "id": "ENSMUSG00000025612_ENSMUSG00000021573",
                    "type": null,
                    "score": null,
                    "reversable": false,
                    "correlations": {
                        "class1": 0.38314112087532454
                    },
                    "regulatory_source": "ENSMUSG00000025612",
                    "regulatory_target": "ENSMUSG00000021573"
                },
                "ENSMUSG00000025612_ENSMUSG00000021706": {
                    "id": "ENSMUSG00000025612_ENSMUSG00000021706",
                    "type": null,
                    "score": null,
                    "reversable": false,
                    "correlations": {
                        "class1": 0.4980896916819548
                    },
                    "regulatory_source": "ENSMUSG00000025612",
                    "regulatory_target": "ENSMUSG00000021706"
                },
                "ENSMUSG00000025612_ENSMUSG00000021772": {
                    "id": "ENSMUSG00000025612_ENSMUSG00000021772",
                    "type": null,
                    "score": null,
                    "reversable": false,
                    "correlations": {
                        "class1": 0.7384130487071013
                    },
                    "regulatory_source": "ENSMUSG00000025612",
                    "regulatory_target": "ENSMUSG00000021772"
                },
                "ENSMUSG00000025612_ENSMUSG00000022706": {
                    "id": "ENSMUSG00000025612_ENSMUSG00000022706",
                    "type": null,
                    "score": null,
                    "reversable": false,
                    "correlations": {
                        "class1": 0.3030941903007471
                    },
                    "regulatory_source": "ENSMUSG00000025612",
                    "regulatory_target": "ENSMUSG00000022706"
                },
                "ENSMUSG00000025612_ENSMUSG00000025025": {
                    "id": "ENSMUSG00000025612_ENSMUSG00000025025",
                    "type": null,
                    "score": null,
                    "reversable": false,
                    "correlations": {
                        "class1": 0.6773140614044829
                    },
                    "regulatory_source": "ENSMUSG00000025612",
                    "regulatory_target": "ENSMUSG00000025025"
                },
                "ENSMUSG00000026150_ENSMUSG00000025612": {
                    "id": "ENSMUSG00000026150_ENSMUSG00000025612",
                    "type": null,
                    "score": null,
                    "reversable": false,
                    "correlations": {
                        "class1": 0.2772496241254639
                    },
                    "regulatory_source": "ENSMUSG00000025612",
                    "regulatory_target": "ENSMUSG00000026150"
                },
                "ENSMUSG00000028345_ENSMUSG00000025612": {
                    "id": "ENSMUSG00000028345_ENSMUSG00000025612",
                    "type": null,
                    "score": null,
                    "reversable": false,
                    "correlations": {
                        "class1": 0.273829298835669
                    },
                    "regulatory_source": "ENSMUSG00000025612",
                    "regulatory_target": "ENSMUSG00000028345"
                },
                "ENSMUSG00000028847_ENSMUSG00000025612": {
                    "id": "ENSMUSG00000028847_ENSMUSG00000025612",
                    "type": null,
                    "score": null,
                    "reversable": false,
                    "correlations": {
                        "class1": 0.26618881904610053
                    },
                    "regulatory_source": "ENSMUSG00000025612",
                    "regulatory_target": "ENSMUSG00000028847"
                },
                "ENSMUSG00000028879_ENSMUSG00000025612": {
                    "id": "ENSMUSG00000028879_ENSMUSG00000025612",
                    "type": null,
                    "score": null,
                    "reversable": false,
                    "correlations": {
                        "class1": 0.2506575314260947
                    },
                    "regulatory_source": "ENSMUSG00000025612",
                    "regulatory_target": "ENSMUSG00000028879"
                },
                "ENSMUSG00000029860_ENSMUSG00000025612": {
                    "id": "ENSMUSG00000029860_ENSMUSG00000025612",
                    "type": null,
                    "score": null,
                    "reversable": false,
                    "correlations": {
                        "class1": 0.2483106689301803
                    },
                    "regulatory_source": "ENSMUSG00000025612",
                    "regulatory_target": "ENSMUSG00000029860"
                },
                "ENSMUSG00000031954_ENSMUSG00000025612": {
                    "id": "ENSMUSG00000031954_ENSMUSG00000025612",
                    "type": null,
                    "score": null,
                    "reversable": false,
                    "correlations": {
                        "class1": 0.24570545810456557
                    },
                    "regulatory_source": "ENSMUSG00000025612",
                    "regulatory_target": "ENSMUSG00000031954"
                },
                "ENSMUSG00000042446_ENSMUSG00000025612": {
                    "id": "ENSMUSG00000042446_ENSMUSG00000025612",
                    "type": null,
                    "score": null,
                    "reversable": false,
                    "correlations": {
                        "class1": 0.3044100731771552
                    },
                    "regulatory_source": "ENSMUSG00000025612",
                    "regulatory_target": "ENSMUSG00000042446"
                },
                "ENSMUSG00000044768_ENSMUSG00000025612": {
                    "id": "ENSMUSG00000044768_ENSMUSG00000025612",
                    "type": null,
                    "score": null,
                    "reversable": false,
                    "correlations": {
                        "class1": 0.2555306000120939
                    },
                    "regulatory_source": "ENSMUSG00000025612",
                    "regulatory_target": "ENSMUSG00000044768"
                },
                "ENSMUSG00000047907_ENSMUSG00000025612": {
                    "id": "ENSMUSG00000047907_ENSMUSG00000025612",
                    "type": null,
                    "score": null,
                    "reversable": false,
                    "correlations": {
                        "class1": 0.2758214409097369
                    },
                    "regulatory_source": "ENSMUSG00000025612",
                    "regulatory_target": "ENSMUSG00000047907"
                },
                "ENSMUSG00000060550_ENSMUSG00000025612": {
                    "id": "ENSMUSG00000060550_ENSMUSG00000025612",
                    "type": null,
                    "score": null,
                    "reversable": false,
                    "correlations": {
                        "class1": 0.20918516208468727
                    },
                    "regulatory_source": "ENSMUSG00000025612",
                    "regulatory_target": "ENSMUSG00000060550"
                },
                "ENSMUSG00000060798_ENSMUSG00000025612": {
                    "id": "ENSMUSG00000060798_ENSMUSG00000025612",
                    "type": null,
                    "score": null,
                    "reversable": false,
                    "correlations": {
                        "class1": 0.26554995574682694
                    },
                    "regulatory_source": "ENSMUSG00000025612",
                    "regulatory_target": "ENSMUSG00000060798"
                },
                "ENSMUSG00000062647_ENSMUSG00000025612": {
                    "id": "ENSMUSG00000062647_ENSMUSG00000025612",
                    "type": null,
                    "score": null,
                    "reversable": false,
                    "correlations": {
                        "class1": 0.22294456732770054
                    },
                    "regulatory_source": "ENSMUSG00000025612",
                    "regulatory_target": "ENSMUSG00000062647"
                },
                "ENSMUSG00000071644_ENSMUSG00000025612": {
                    "id": "ENSMUSG00000071644_ENSMUSG00000025612",
                    "type": null,
                    "score": null,
                    "reversable": false,
                    "correlations": {
                        "class1": 0.2844810487376826
                    },
                    "regulatory_source": "ENSMUSG00000025612",
                    "regulatory_target": "ENSMUSG00000071644"
                },
                "ENSMUSG00000025958_ENSMUSG00000000340": {
                    "id": "ENSMUSG00000025958_ENSMUSG00000000340",
                    "type": null,
                    "score": null,
                    "reversable": false,
                    "correlations": {
                        "class1": 0.2863168377452487
                    },
                    "regulatory_source": "ENSMUSG00000025958",
                    "regulatory_target": "ENSMUSG00000000340"
                },
                "ENSMUSG00000025958_ENSMUSG00000002496": {
                    "id": "ENSMUSG00000025958_ENSMUSG00000002496",
                    "type": null,
                    "score": null,
                    "reversable": false,
                    "correlations": {
                        "class1": 0.26246797002664124
                    },
                    "regulatory_source": "ENSMUSG00000025958",
                    "regulatory_target": "ENSMUSG00000002496"
                },
                "ENSMUSG00000025958_ENSMUSG00000003814": {
                    "id": "ENSMUSG00000025958_ENSMUSG00000003814",
                    "type": null,
                    "score": null,
                    "reversable": false,
                    "correlations": {
                        "class1": 0.23123499672272008
                    },
                    "regulatory_source": "ENSMUSG00000025958",
                    "regulatory_target": "ENSMUSG00000003814"
                },
                "ENSMUSG00000025958_ENSMUSG00000004451": {
                    "id": "ENSMUSG00000025958_ENSMUSG00000004451",
                    "type": null,
                    "score": null,
                    "reversable": false,
                    "correlations": {
                        "class1": 0.6158082359467733
                    },
                    "regulatory_source": "ENSMUSG00000025958",
                    "regulatory_target": "ENSMUSG00000004451"
                },
                "ENSMUSG00000025958_ENSMUSG00000006418": {
                    "id": "ENSMUSG00000025958_ENSMUSG00000006418",
                    "type": null,
                    "score": null,
                    "reversable": false,
                    "correlations": {
                        "class1": 0.46698367590145634
                    },
                    "regulatory_source": "ENSMUSG00000025958",
                    "regulatory_target": "ENSMUSG00000006418"
                },
                "ENSMUSG00000025958_ENSMUSG00000009863": {
                    "id": "ENSMUSG00000025958_ENSMUSG00000009863",
                    "type": null,
                    "score": null,
                    "reversable": false,
                    "correlations": {
                        "class1": 0.2343733711976026
                    },
                    "regulatory_source": "ENSMUSG00000025958",
                    "regulatory_target": "ENSMUSG00000009863"
                },
                "ENSMUSG00000025958_ENSMUSG00000012640": {
                    "id": "ENSMUSG00000025958_ENSMUSG00000012640",
                    "type": null,
                    "score": null,
                    "reversable": false,
                    "correlations": {
                        "class1": 0.6526017592571909
                    },
                    "regulatory_source": "ENSMUSG00000025958",
                    "regulatory_target": "ENSMUSG00000012640"
                },
                "ENSMUSG00000025958_ENSMUSG00000018800": {
                    "id": "ENSMUSG00000025958_ENSMUSG00000018800",
                    "type": null,
                    "score": null,
                    "reversable": false,
                    "correlations": {
                        "class1": 0.3682114714993105
                    },
                    "regulatory_source": "ENSMUSG00000025958",
                    "regulatory_target": "ENSMUSG00000018800"
                },
                "ENSMUSG00000025958_ENSMUSG00000021607": {
                    "id": "ENSMUSG00000025958_ENSMUSG00000021607",
                    "type": null,
                    "score": null,
                    "reversable": false,
                    "correlations": {
                        "class1": 0.304004237800911
                    },
                    "regulatory_source": "ENSMUSG00000025958",
                    "regulatory_target": "ENSMUSG00000021607"
                },
                "ENSMUSG00000025958_ENSMUSG00000022629": {
                    "id": "ENSMUSG00000025958_ENSMUSG00000022629",
                    "type": null,
                    "score": null,
                    "reversable": false,
                    "correlations": {
                        "class1": 0.41356644592355024
                    },
                    "regulatory_source": "ENSMUSG00000025958",
                    "regulatory_target": "ENSMUSG00000022629"
                },
                "ENSMUSG00000025958_ENSMUSG00000022765": {
                    "id": "ENSMUSG00000025958_ENSMUSG00000022765",
                    "type": null,
                    "score": null,
                    "reversable": false,
                    "correlations": {
                        "class1": 0.5764095002907788
                    },
                    "regulatory_source": "ENSMUSG00000025958",
                    "regulatory_target": "ENSMUSG00000022765"
                },
                "ENSMUSG00000025958_ENSMUSG00000024818": {
                    "id": "ENSMUSG00000025958_ENSMUSG00000024818",
                    "type": null,
                    "score": null,
                    "reversable": false,
                    "correlations": {
                        "class1": 0.5826503757310826
                    },
                    "regulatory_source": "ENSMUSG00000025958",
                    "regulatory_target": "ENSMUSG00000024818"
                },
                "ENSMUSG00000025958_ENSMUSG00000025204": {
                    "id": "ENSMUSG00000025958_ENSMUSG00000025204",
                    "type": null,
                    "score": null,
                    "reversable": false,
                    "correlations": {
                        "class1": 0.44190009464912267
                    },
                    "regulatory_source": "ENSMUSG00000025958",
                    "regulatory_target": "ENSMUSG00000025204"
                },
                "ENSMUSG00000025958_ENSMUSG00000025616": {
                    "id": "ENSMUSG00000025958_ENSMUSG00000025616",
                    "type": null,
                    "score": null,
                    "reversable": false,
                    "correlations": {
                        "class1": 0.4375184769571049
                    },
                    "regulatory_source": "ENSMUSG00000025958",
                    "regulatory_target": "ENSMUSG00000025616"
                },
                "ENSMUSG00000026781_ENSMUSG00000025958": {
                    "id": "ENSMUSG00000026781_ENSMUSG00000025958",
                    "type": null,
                    "score": null,
                    "reversable": false,
                    "correlations": {
                        "class1": 0.3109998584511033
                    },
                    "regulatory_source": "ENSMUSG00000025958",
                    "regulatory_target": "ENSMUSG00000026781"
                },
                "ENSMUSG00000027189_ENSMUSG00000025958": {
                    "id": "ENSMUSG00000027189_ENSMUSG00000025958",
                    "type": null,
                    "score": null,
                    "reversable": false,
                    "correlations": {
                        "class1": 0.5808009872146469
                    },
                    "regulatory_source": "ENSMUSG00000025958",
                    "regulatory_target": "ENSMUSG00000027189"
                },
                "ENSMUSG00000027809_ENSMUSG00000025958": {
                    "id": "ENSMUSG00000027809_ENSMUSG00000025958",
                    "type": null,
                    "score": null,
                    "reversable": false,
                    "correlations": {
                        "class1": 0.5370811873144805
                    },
                    "regulatory_source": "ENSMUSG00000025958",
                    "regulatory_target": "ENSMUSG00000027809"
                },
                "ENSMUSG00000028128_ENSMUSG00000025958": {
                    "id": "ENSMUSG00000028128_ENSMUSG00000025958",
                    "type": null,
                    "score": null,
                    "reversable": false,
                    "correlations": {
                        "class1": 0.26480142271818174
                    },
                    "regulatory_source": "ENSMUSG00000025958",
                    "regulatory_target": "ENSMUSG00000028128"
                },
                "ENSMUSG00000029068_ENSMUSG00000025958": {
                    "id": "ENSMUSG00000029068_ENSMUSG00000025958",
                    "type": null,
                    "score": null,
                    "reversable": false,
                    "correlations": {
                        "class1": 0.256154954415081
                    },
                    "regulatory_source": "ENSMUSG00000025958",
                    "regulatory_target": "ENSMUSG00000029068"
                },
                "ENSMUSG00000029924_ENSMUSG00000025958": {
                    "id": "ENSMUSG00000029924_ENSMUSG00000025958",
                    "type": null,
                    "score": null,
                    "reversable": false,
                    "correlations": {
                        "class1": 0.5743920777695581
                    },
                    "regulatory_source": "ENSMUSG00000025958",
                    "regulatory_target": "ENSMUSG00000029924"
                },
                "ENSMUSG00000030105_ENSMUSG00000025958": {
                    "id": "ENSMUSG00000030105_ENSMUSG00000025958",
                    "type": null,
                    "score": null,
                    "reversable": false,
                    "correlations": {
                        "class1": 0.3321183016606721
                    },
                    "regulatory_source": "ENSMUSG00000025958",
                    "regulatory_target": "ENSMUSG00000030105"
                },
                "ENSMUSG00000031299_ENSMUSG00000025958": {
                    "id": "ENSMUSG00000031299_ENSMUSG00000025958",
                    "type": null,
                    "score": null,
                    "reversable": false,
                    "correlations": {
                        "class1": 0.29174227223421056
                    },
                    "regulatory_source": "ENSMUSG00000025958",
                    "regulatory_target": "ENSMUSG00000031299"
                },
                "ENSMUSG00000031386_ENSMUSG00000025958": {
                    "id": "ENSMUSG00000031386_ENSMUSG00000025958",
                    "type": null,
                    "score": null,
                    "reversable": false,
                    "correlations": {
                        "class1": 0.5766192826215479
                    },
                    "regulatory_source": "ENSMUSG00000025958",
                    "regulatory_target": "ENSMUSG00000031386"
                },
                "ENSMUSG00000032026_ENSMUSG00000025958": {
                    "id": "ENSMUSG00000032026_ENSMUSG00000025958",
                    "type": null,
                    "score": null,
                    "reversable": false,
                    "correlations": {
                        "class1": 0.41640084057505056
                    },
                    "regulatory_source": "ENSMUSG00000025958",
                    "regulatory_target": "ENSMUSG00000032026"
                },
                "ENSMUSG00000032220_ENSMUSG00000025958": {
                    "id": "ENSMUSG00000032220_ENSMUSG00000025958",
                    "type": null,
                    "score": null,
                    "reversable": false,
                    "correlations": {
                        "class1": 0.6379097915374364
                    },
                    "regulatory_source": "ENSMUSG00000025958",
                    "regulatory_target": "ENSMUSG00000032220"
                },
                "ENSMUSG00000032244_ENSMUSG00000025958": {
                    "id": "ENSMUSG00000032244_ENSMUSG00000025958",
                    "type": null,
                    "score": null,
                    "reversable": false,
                    "correlations": {
                        "class1": 0.22576253196565907
                    },
                    "regulatory_source": "ENSMUSG00000025958",
                    "regulatory_target": "ENSMUSG00000032244"
                },
                "ENSMUSG00000032932_ENSMUSG00000025958": {
                    "id": "ENSMUSG00000032932_ENSMUSG00000025958",
                    "type": null,
                    "score": null,
                    "reversable": false,
                    "correlations": {
                        "class1": 0.3894850719649423
                    },
                    "regulatory_source": "ENSMUSG00000025958",
                    "regulatory_target": "ENSMUSG00000032932"
                },
                "ENSMUSG00000036661_ENSMUSG00000025958": {
                    "id": "ENSMUSG00000036661_ENSMUSG00000025958",
                    "type": null,
                    "score": null,
                    "reversable": false,
                    "correlations": {
                        "class1": 0.6990665745389835
                    },
                    "regulatory_source": "ENSMUSG00000025958",
                    "regulatory_target": "ENSMUSG00000036661"
                },
                "ENSMUSG00000037070_ENSMUSG00000025958": {
                    "id": "ENSMUSG00000037070_ENSMUSG00000025958",
                    "type": null,
                    "score": null,
                    "reversable": false,
                    "correlations": {
                        "class1": 0.49926338518838553
                    },
                    "regulatory_source": "ENSMUSG00000025958",
                    "regulatory_target": "ENSMUSG00000037070"
                },
                "ENSMUSG00000038695_ENSMUSG00000025958": {
                    "id": "ENSMUSG00000038695_ENSMUSG00000025958",
                    "type": null,
                    "score": null,
                    "reversable": false,
                    "correlations": {
                        "class1": 0.4078930850803966
                    },
                    "regulatory_source": "ENSMUSG00000025958",
                    "regulatory_target": "ENSMUSG00000038695"
                },
                "ENSMUSG00000048546_ENSMUSG00000025958": {
                    "id": "ENSMUSG00000048546_ENSMUSG00000025958",
                    "type": null,
                    "score": null,
                    "reversable": false,
                    "correlations": {
                        "class1": 0.5824308079155592
                    },
                    "regulatory_source": "ENSMUSG00000025958",
                    "regulatory_target": "ENSMUSG00000048546"
                },
                "ENSMUSG00000057123_ENSMUSG00000025958": {
                    "id": "ENSMUSG00000057123_ENSMUSG00000025958",
                    "type": null,
                    "score": null,
                    "reversable": false,
                    "correlations": {
                        "class1": 0.7046218997947499
                    },
                    "regulatory_source": "ENSMUSG00000025958",
                    "regulatory_target": "ENSMUSG00000057123"
                },
                "ENSMUSG00000067336_ENSMUSG00000025958": {
                    "id": "ENSMUSG00000067336_ENSMUSG00000025958",
                    "type": null,
                    "score": null,
                    "reversable": false,
                    "correlations": {
                        "class1": 0.5612550272345745
                    },
                    "regulatory_source": "ENSMUSG00000025958",
                    "regulatory_target": "ENSMUSG00000067336"
                },
                "ENSMUSG00000067925_ENSMUSG00000025958": {
                    "id": "ENSMUSG00000067925_ENSMUSG00000025958",
                    "type": null,
                    "score": null,
                    "reversable": false,
                    "correlations": {
                        "class1": 0.38998795421631743
                    },
                    "regulatory_source": "ENSMUSG00000025958",
                    "regulatory_target": "ENSMUSG00000067925"
                },
                "ENSMUSG00000068394_ENSMUSG00000025958": {
                    "id": "ENSMUSG00000068394_ENSMUSG00000025958",
                    "type": null,
                    "score": null,
                    "reversable": false,
                    "correlations": {
                        "class1": 0.6928237341003151
                    },
                    "regulatory_source": "ENSMUSG00000025958",
                    "regulatory_target": "ENSMUSG00000068394"
                },
                "ENSMUSG00000070737_ENSMUSG00000025958": {
                    "id": "ENSMUSG00000070737_ENSMUSG00000025958",
                    "type": null,
                    "score": null,
                    "reversable": false,
                    "correlations": {
                        "class1": 0.5601182423453689
                    },
                    "regulatory_source": "ENSMUSG00000025958",
                    "regulatory_target": "ENSMUSG00000070737"
                },
                "ENSMUSG00000074158_ENSMUSG00000025958": {
                    "id": "ENSMUSG00000074158_ENSMUSG00000025958",
                    "type": null,
                    "score": null,
                    "reversable": false,
                    "correlations": {
                        "class1": 0.5872673386357388
                    },
                    "regulatory_source": "ENSMUSG00000025958",
                    "regulatory_target": "ENSMUSG00000074158"
                },
                "ENSMUSG00000089909_ENSMUSG00000025958": {
                    "id": "ENSMUSG00000089909_ENSMUSG00000025958",
                    "type": null,
                    "score": null,
                    "reversable": false,
                    "correlations": {
                        "class1": 0.3562254327227472
                    },
                    "regulatory_source": "ENSMUSG00000025958",
                    "regulatory_target": "ENSMUSG00000089909"
                },
                "ENSMUSG00000026398_ENSMUSG00000009418": {
                    "id": "ENSMUSG00000026398_ENSMUSG00000009418",
                    "type": null,
                    "score": null,
                    "reversable": false,
                    "correlations": {
                        "class1": 0.24200675996452903
                    },
                    "regulatory_source": "ENSMUSG00000026398",
                    "regulatory_target": "ENSMUSG00000009418"
                },
                "ENSMUSG00000028693_ENSMUSG00000026398": {
                    "id": "ENSMUSG00000028693_ENSMUSG00000026398",
                    "type": null,
                    "score": null,
                    "reversable": false,
                    "correlations": {
                        "class1": 0.25269508821956665
                    },
                    "regulatory_source": "ENSMUSG00000026398",
                    "regulatory_target": "ENSMUSG00000028693"
                },
                "ENSMUSG00000028759_ENSMUSG00000026398": {
                    "id": "ENSMUSG00000028759_ENSMUSG00000026398",
                    "type": null,
                    "score": null,
                    "reversable": false,
                    "correlations": {
                        "class1": 0.22944603849690762
                    },
                    "regulatory_source": "ENSMUSG00000026398",
                    "regulatory_target": "ENSMUSG00000028759"
                },
                "ENSMUSG00000030850_ENSMUSG00000026398": {
                    "id": "ENSMUSG00000030850_ENSMUSG00000026398",
                    "type": null,
                    "score": null,
                    "reversable": false,
                    "correlations": {
                        "class1": 0.4937071856486741
                    },
                    "regulatory_source": "ENSMUSG00000026398",
                    "regulatory_target": "ENSMUSG00000030850"
                },
                "ENSMUSG00000040225_ENSMUSG00000026398": {
                    "id": "ENSMUSG00000040225_ENSMUSG00000026398",
                    "type": null,
                    "score": null,
                    "reversable": false,
                    "correlations": {
                        "class1": 0.24366589723582527
                    },
                    "regulatory_source": "ENSMUSG00000026398",
                    "regulatory_target": "ENSMUSG00000040225"
                },
                "ENSMUSG00000047881_ENSMUSG00000026398": {
                    "id": "ENSMUSG00000047881_ENSMUSG00000026398",
                    "type": null,
                    "score": null,
                    "reversable": false,
                    "correlations": {
                        "class1": 0.43593880144521674
                    },
                    "regulatory_source": "ENSMUSG00000026398",
                    "regulatory_target": "ENSMUSG00000047881"
                },
                "ENSMUSG00000055762_ENSMUSG00000026398": {
                    "id": "ENSMUSG00000055762_ENSMUSG00000026398",
                    "type": null,
                    "score": null,
                    "reversable": false,
                    "correlations": {
                        "class1": 0.5052460265306934
                    },
                    "regulatory_source": "ENSMUSG00000026398",
                    "regulatory_target": "ENSMUSG00000055762"
                },
                "ENSMUSG00000071359_ENSMUSG00000026565": {
                    "id": "ENSMUSG00000071359_ENSMUSG00000026565",
                    "type": null,
                    "score": null,
                    "reversable": false,
                    "correlations": {
                        "class1": 0.2998675092961736
                    },
                    "regulatory_source": "ENSMUSG00000026565",
                    "regulatory_target": "ENSMUSG00000071359"
                },
                "ENSMUSG00000026628_ENSMUSG00000013584": {
                    "id": "ENSMUSG00000026628_ENSMUSG00000013584",
                    "type": null,
                    "score": null,
                    "reversable": false,
                    "correlations": {
                        "class1": 0.20997415277422946
                    },
                    "regulatory_source": "ENSMUSG00000026628",
                    "regulatory_target": "ENSMUSG00000013584"
                },
                "ENSMUSG00000026628_ENSMUSG00000016528": {
                    "id": "ENSMUSG00000026628_ENSMUSG00000016528",
                    "type": null,
                    "score": null,
                    "reversable": false,
                    "correlations": {
                        "class1": 0.2627215846466275
                    },
                    "regulatory_source": "ENSMUSG00000026628",
                    "regulatory_target": "ENSMUSG00000016528"
                },
                "ENSMUSG00000026628_ENSMUSG00000019505": {
                    "id": "ENSMUSG00000026628_ENSMUSG00000019505",
                    "type": null,
                    "score": null,
                    "reversable": false,
                    "correlations": {
                        "class1": 0.2233699985136048
                    },
                    "regulatory_source": "ENSMUSG00000026628",
                    "regulatory_target": "ENSMUSG00000019505"
                },
                "ENSMUSG00000026628_ENSMUSG00000022034": {
                    "id": "ENSMUSG00000026628_ENSMUSG00000022034",
                    "type": null,
                    "score": null,
                    "reversable": false,
                    "correlations": {
                        "class1": 0.32913676919911344
                    },
                    "regulatory_source": "ENSMUSG00000026628",
                    "regulatory_target": "ENSMUSG00000022034"
                },
                "ENSMUSG00000026628_ENSMUSG00000022641": {
                    "id": "ENSMUSG00000026628_ENSMUSG00000022641",
                    "type": null,
                    "score": null,
                    "reversable": false,
                    "correlations": {
                        "class1": 0.2728098471900612
                    },
                    "regulatory_source": "ENSMUSG00000026628",
                    "regulatory_target": "ENSMUSG00000022641"
                },
                "ENSMUSG00000026628_ENSMUSG00000022812": {
                    "id": "ENSMUSG00000026628_ENSMUSG00000022812",
                    "type": null,
                    "score": null,
                    "reversable": false,
                    "correlations": {
                        "class1": 0.5880033925342437
                    },
                    "regulatory_source": "ENSMUSG00000026628",
                    "regulatory_target": "ENSMUSG00000022812"
                },
                "ENSMUSG00000026628_ENSMUSG00000024487": {
                    "id": "ENSMUSG00000026628_ENSMUSG00000024487",
                    "type": null,
                    "score": null,
                    "reversable": false,
                    "correlations": {
                        "class1": 0.3290099537937768
                    },
                    "regulatory_source": "ENSMUSG00000026628",
                    "regulatory_target": "ENSMUSG00000024487"
                },
                "ENSMUSG00000026628_ENSMUSG00000026107": {
                    "id": "ENSMUSG00000026628_ENSMUSG00000026107",
                    "type": null,
                    "score": null,
                    "reversable": false,
                    "correlations": {
                        "class1": 0.9525845840104179
                    },
                    "regulatory_source": "ENSMUSG00000026628",
                    "regulatory_target": "ENSMUSG00000026107"
                },
                "ENSMUSG00000026628_ENSMUSG00000026499": {
                    "id": "ENSMUSG00000026628_ENSMUSG00000026499",
                    "type": null,
                    "score": null,
                    "reversable": false,
                    "correlations": {
                        "class1": 0.2042326143219246
                    },
                    "regulatory_source": "ENSMUSG00000026628",
                    "regulatory_target": "ENSMUSG00000026499"
                },
                "ENSMUSG00000027995_ENSMUSG00000026628": {
                    "id": "ENSMUSG00000027995_ENSMUSG00000026628",
                    "type": null,
                    "score": null,
                    "reversable": false,
                    "correlations": {
                        "class1": 0.8527011081832538
                    },
                    "regulatory_source": "ENSMUSG00000026628",
                    "regulatory_target": "ENSMUSG00000027995"
                },
                "ENSMUSG00000028274_ENSMUSG00000026628": {
                    "id": "ENSMUSG00000028274_ENSMUSG00000026628",
                    "type": null,
                    "score": null,
                    "reversable": false,
                    "correlations": {
                        "class1": 0.6778790069584807
                    },
                    "regulatory_source": "ENSMUSG00000026628",
                    "regulatory_target": "ENSMUSG00000028274"
                },
                "ENSMUSG00000030660_ENSMUSG00000026628": {
                    "id": "ENSMUSG00000030660_ENSMUSG00000026628",
                    "type": null,
                    "score": null,
                    "reversable": false,
                    "correlations": {
                        "class1": 0.3936416228984672
                    },
                    "regulatory_source": "ENSMUSG00000026628",
                    "regulatory_target": "ENSMUSG00000030660"
                },
                "ENSMUSG00000030844_ENSMUSG00000026628": {
                    "id": "ENSMUSG00000030844_ENSMUSG00000026628",
                    "type": null,
                    "score": null,
                    "reversable": false,
                    "correlations": {
                        "class1": 0.29435716580040644
                    },
                    "regulatory_source": "ENSMUSG00000026628",
                    "regulatory_target": "ENSMUSG00000030844"
                },
                "ENSMUSG00000032244_ENSMUSG00000026628": {
                    "id": "ENSMUSG00000032244_ENSMUSG00000026628",
                    "type": null,
                    "score": null,
                    "reversable": false,
                    "correlations": {
                        "class1": 0.8138555152148754
                    },
                    "regulatory_source": "ENSMUSG00000026628",
                    "regulatory_target": "ENSMUSG00000032244"
                },
                "ENSMUSG00000032463_ENSMUSG00000026628": {
                    "id": "ENSMUSG00000032463_ENSMUSG00000026628",
                    "type": null,
                    "score": null,
                    "reversable": false,
                    "correlations": {
                        "class1": 0.5754341641524607
                    },
                    "regulatory_source": "ENSMUSG00000026628",
                    "regulatory_target": "ENSMUSG00000032463"
                },
                "ENSMUSG00000033306_ENSMUSG00000026628": {
                    "id": "ENSMUSG00000033306_ENSMUSG00000026628",
                    "type": null,
                    "score": null,
                    "reversable": false,
                    "correlations": {
                        "class1": 0.530972205777553
                    },
                    "regulatory_source": "ENSMUSG00000026628",
                    "regulatory_target": "ENSMUSG00000033306"
                },
                "ENSMUSG00000035356_ENSMUSG00000026628": {
                    "id": "ENSMUSG00000035356_ENSMUSG00000026628",
                    "type": null,
                    "score": null,
                    "reversable": false,
                    "correlations": {
                        "class1": 0.49248379492462613
                    },
                    "regulatory_source": "ENSMUSG00000026628",
                    "regulatory_target": "ENSMUSG00000035356"
                },
                "ENSMUSG00000036181_ENSMUSG00000026628": {
                    "id": "ENSMUSG00000036181_ENSMUSG00000026628",
                    "type": null,
                    "score": null,
                    "reversable": false,
                    "correlations": {
                        "class1": 0.22740376816154234
                    },
                    "regulatory_source": "ENSMUSG00000026628",
                    "regulatory_target": "ENSMUSG00000036181"
                },
                "ENSMUSG00000036281_ENSMUSG00000026628": {
                    "id": "ENSMUSG00000036281_ENSMUSG00000026628",
                    "type": null,
                    "score": null,
                    "reversable": false,
                    "correlations": {
                        "class1": 0.5783286715247921
                    },
                    "regulatory_source": "ENSMUSG00000026628",
                    "regulatory_target": "ENSMUSG00000036281"
                },
                "ENSMUSG00000036820_ENSMUSG00000026628": {
                    "id": "ENSMUSG00000036820_ENSMUSG00000026628",
                    "type": null,
                    "score": null,
                    "reversable": false,
                    "correlations": {
                        "class1": 0.6538589528266516
                    },
                    "regulatory_source": "ENSMUSG00000026628",
                    "regulatory_target": "ENSMUSG00000036820"
                },
                "ENSMUSG00000037475_ENSMUSG00000026628": {
                    "id": "ENSMUSG00000037475_ENSMUSG00000026628",
                    "type": null,
                    "score": null,
                    "reversable": false,
                    "correlations": {
                        "class1": 0.2819084971520132
                    },
                    "regulatory_source": "ENSMUSG00000026628",
                    "regulatory_target": "ENSMUSG00000037475"
                },
                "ENSMUSG00000039197_ENSMUSG00000026628": {
                    "id": "ENSMUSG00000039197_ENSMUSG00000026628",
                    "type": null,
                    "score": null,
                    "reversable": false,
                    "correlations": {
                        "class1": 0.3347088430364714
                    },
                    "regulatory_source": "ENSMUSG00000026628",
                    "regulatory_target": "ENSMUSG00000039197"
                },
                "ENSMUSG00000039231_ENSMUSG00000026628": {
                    "id": "ENSMUSG00000039231_ENSMUSG00000026628",
                    "type": null,
                    "score": null,
                    "reversable": false,
                    "correlations": {
                        "class1": 0.6278883352179034
                    },
                    "regulatory_source": "ENSMUSG00000026628",
                    "regulatory_target": "ENSMUSG00000039231"
                },
                "ENSMUSG00000044786_ENSMUSG00000026628": {
                    "id": "ENSMUSG00000044786_ENSMUSG00000026628",
                    "type": null,
                    "score": null,
                    "reversable": false,
                    "correlations": {
                        "class1": 0.7607987979060991
                    },
                    "regulatory_source": "ENSMUSG00000026628",
                    "regulatory_target": "ENSMUSG00000044786"
                },
                "ENSMUSG00000047284_ENSMUSG00000026628": {
                    "id": "ENSMUSG00000047284_ENSMUSG00000026628",
                    "type": null,
                    "score": null,
                    "reversable": false,
                    "correlations": {
                        "class1": 0.34028225113268434
                    },
                    "regulatory_source": "ENSMUSG00000026628",
                    "regulatory_target": "ENSMUSG00000047284"
                },
                "ENSMUSG00000050188_ENSMUSG00000026628": {
                    "id": "ENSMUSG00000050188_ENSMUSG00000026628",
                    "type": null,
                    "score": null,
                    "reversable": false,
                    "correlations": {
                        "class1": 0.3504023752804076
                    },
                    "regulatory_source": "ENSMUSG00000026628",
                    "regulatory_target": "ENSMUSG00000050188"
                },
                "ENSMUSG00000054199_ENSMUSG00000026628": {
                    "id": "ENSMUSG00000054199_ENSMUSG00000026628",
                    "type": null,
                    "score": null,
                    "reversable": false,
                    "correlations": {
                        "class1": 0.3065991203568189
                    },
                    "regulatory_source": "ENSMUSG00000026628",
                    "regulatory_target": "ENSMUSG00000054199"
                },
                "ENSMUSG00000055720_ENSMUSG00000026628": {
                    "id": "ENSMUSG00000055720_ENSMUSG00000026628",
                    "type": null,
                    "score": null,
                    "reversable": false,
                    "correlations": {
                        "class1": 0.36936521833587266
                    },
                    "regulatory_source": "ENSMUSG00000026628",
                    "regulatory_target": "ENSMUSG00000055720"
                },
                "ENSMUSG00000060681_ENSMUSG00000026628": {
                    "id": "ENSMUSG00000060681_ENSMUSG00000026628",
                    "type": null,
                    "score": null,
                    "reversable": false,
                    "correlations": {
                        "class1": 0.7541427996640694
                    },
                    "regulatory_source": "ENSMUSG00000026628",
                    "regulatory_target": "ENSMUSG00000060681"
                },
                "ENSMUSG00000026890_ENSMUSG00000021759": {
                    "id": "ENSMUSG00000026890_ENSMUSG00000021759",
                    "type": null,
                    "score": null,
                    "reversable": false,
                    "correlations": {
                        "class1": 0.23337034846892535
                    },
                    "regulatory_source": "ENSMUSG00000026890",
                    "regulatory_target": "ENSMUSG00000021759"
                },
                "ENSMUSG00000026890_ENSMUSG00000025860": {
                    "id": "ENSMUSG00000026890_ENSMUSG00000025860",
                    "type": null,
                    "score": null,
                    "reversable": false,
                    "correlations": {
                        "class1": 0.42201327182442433
                    },
                    "regulatory_source": "ENSMUSG00000026890",
                    "regulatory_target": "ENSMUSG00000025860"
                },
                "ENSMUSG00000037742_ENSMUSG00000026890": {
                    "id": "ENSMUSG00000037742_ENSMUSG00000026890",
                    "type": null,
                    "score": null,
                    "reversable": false,
                    "correlations": {
                        "class1": 0.2433734264928549
                    },
                    "regulatory_source": "ENSMUSG00000026890",
                    "regulatory_target": "ENSMUSG00000037742"
                },
                "ENSMUSG00000027104_ENSMUSG00000000787": {
                    "id": "ENSMUSG00000027104_ENSMUSG00000000787",
                    "type": null,
                    "score": null,
                    "reversable": false,
                    "correlations": {
                        "class1": 0.21911394735471415
                    },
                    "regulatory_source": "ENSMUSG00000027104",
                    "regulatory_target": "ENSMUSG00000000787"
                },
                "ENSMUSG00000027104_ENSMUSG00000004285": {
                    "id": "ENSMUSG00000027104_ENSMUSG00000004285",
                    "type": null,
                    "score": null,
                    "reversable": false,
                    "correlations": {
                        "class1": 0.20705793793107394
                    },
                    "regulatory_source": "ENSMUSG00000027104",
                    "regulatory_target": "ENSMUSG00000004285"
                },
                "ENSMUSG00000027104_ENSMUSG00000013622": {
                    "id": "ENSMUSG00000027104_ENSMUSG00000013622",
                    "type": null,
                    "score": null,
                    "reversable": false,
                    "correlations": {
                        "class1": 0.3512907168831517
                    },
                    "regulatory_source": "ENSMUSG00000027104",
                    "regulatory_target": "ENSMUSG00000013622"
                },
                "ENSMUSG00000027104_ENSMUSG00000018217": {
                    "id": "ENSMUSG00000027104_ENSMUSG00000018217",
                    "type": null,
                    "score": null,
                    "reversable": false,
                    "correlations": {
                        "class1": 0.2926686649336457
                    },
                    "regulatory_source": "ENSMUSG00000027104",
                    "regulatory_target": "ENSMUSG00000018217"
                },
                "ENSMUSG00000027104_ENSMUSG00000019929": {
                    "id": "ENSMUSG00000027104_ENSMUSG00000019929",
                    "type": null,
                    "score": null,
                    "reversable": false,
                    "correlations": {
                        "class1": 0.27149364394999154
                    },
                    "regulatory_source": "ENSMUSG00000027104",
                    "regulatory_target": "ENSMUSG00000019929"
                },
                "ENSMUSG00000027104_ENSMUSG00000020720": {
                    "id": "ENSMUSG00000027104_ENSMUSG00000020720",
                    "type": null,
                    "score": null,
                    "reversable": false,
                    "correlations": {
                        "class1": 0.41203699876414424
                    },
                    "regulatory_source": "ENSMUSG00000027104",
                    "regulatory_target": "ENSMUSG00000020720"
                },
                "ENSMUSG00000027104_ENSMUSG00000021116": {
                    "id": "ENSMUSG00000027104_ENSMUSG00000021116",
                    "type": null,
                    "score": null,
                    "reversable": false,
                    "correlations": {
                        "class1": 0.2197084459612642
                    },
                    "regulatory_source": "ENSMUSG00000027104",
                    "regulatory_target": "ENSMUSG00000021116"
                },
                "ENSMUSG00000027104_ENSMUSG00000021253": {
                    "id": "ENSMUSG00000027104_ENSMUSG00000021253",
                    "type": null,
                    "score": null,
                    "reversable": false,
                    "correlations": {
                        "class1": 0.4024974153772553
                    },
                    "regulatory_source": "ENSMUSG00000027104",
                    "regulatory_target": "ENSMUSG00000021253"
                },
                "ENSMUSG00000027104_ENSMUSG00000021537": {
                    "id": "ENSMUSG00000027104_ENSMUSG00000021537",
                    "type": null,
                    "score": null,
                    "reversable": false,
                    "correlations": {
                        "class1": 0.4120149527365393
                    },
                    "regulatory_source": "ENSMUSG00000027104",
                    "regulatory_target": "ENSMUSG00000021537"
                },
                "ENSMUSG00000027104_ENSMUSG00000022024": {
                    "id": "ENSMUSG00000027104_ENSMUSG00000022024",
                    "type": null,
                    "score": null,
                    "reversable": false,
                    "correlations": {
                        "class1": 0.20729206896230856
                    },
                    "regulatory_source": "ENSMUSG00000027104",
                    "regulatory_target": "ENSMUSG00000022024"
                },
                "ENSMUSG00000027104_ENSMUSG00000022816": {
                    "id": "ENSMUSG00000027104_ENSMUSG00000022816",
                    "type": null,
                    "score": null,
                    "reversable": false,
                    "correlations": {
                        "class1": 0.22828530024787733
                    },
                    "regulatory_source": "ENSMUSG00000027104",
                    "regulatory_target": "ENSMUSG00000022816"
                },
                "ENSMUSG00000027104_ENSMUSG00000024382": {
                    "id": "ENSMUSG00000027104_ENSMUSG00000024382",
                    "type": null,
                    "score": null,
                    "reversable": false,
                    "correlations": {
                        "class1": 0.200221217410521
                    },
                    "regulatory_source": "ENSMUSG00000027104",
                    "regulatory_target": "ENSMUSG00000024382"
                },
                "ENSMUSG00000027104_ENSMUSG00000024974": {
                    "id": "ENSMUSG00000027104_ENSMUSG00000024974",
                    "type": null,
                    "score": null,
                    "reversable": false,
                    "correlations": {
                        "class1": 0.35463271567839394
                    },
                    "regulatory_source": "ENSMUSG00000027104",
                    "regulatory_target": "ENSMUSG00000024974"
                },
                "ENSMUSG00000027104_ENSMUSG00000025854": {
                    "id": "ENSMUSG00000027104_ENSMUSG00000025854",
                    "type": null,
                    "score": null,
                    "reversable": false,
                    "correlations": {
                        "class1": 0.22592399888181666
                    },
                    "regulatory_source": "ENSMUSG00000027104",
                    "regulatory_target": "ENSMUSG00000025854"
                },
                "ENSMUSG00000028339_ENSMUSG00000027104": {
                    "id": "ENSMUSG00000028339_ENSMUSG00000027104",
                    "type": null,
                    "score": null,
                    "reversable": false,
                    "correlations": {
                        "class1": 0.24343740697584948
                    },
                    "regulatory_source": "ENSMUSG00000027104",
                    "regulatory_target": "ENSMUSG00000028339"
                },
                "ENSMUSG00000028822_ENSMUSG00000027104": {
                    "id": "ENSMUSG00000028822_ENSMUSG00000027104",
                    "type": null,
                    "score": null,
                    "reversable": false,
                    "correlations": {
                        "class1": 0.2036436170198136
                    },
                    "regulatory_source": "ENSMUSG00000027104",
                    "regulatory_target": "ENSMUSG00000028822"
                },
                "ENSMUSG00000028869_ENSMUSG00000027104": {
                    "id": "ENSMUSG00000028869_ENSMUSG00000027104",
                    "type": null,
                    "score": null,
                    "reversable": false,
                    "correlations": {
                        "class1": 0.4561975670065572
                    },
                    "regulatory_source": "ENSMUSG00000027104",
                    "regulatory_target": "ENSMUSG00000028869"
                },
                "ENSMUSG00000028936_ENSMUSG00000027104": {
                    "id": "ENSMUSG00000028936_ENSMUSG00000027104",
                    "type": null,
                    "score": null,
                    "reversable": false,
                    "correlations": {
                        "class1": 0.2651455515943954
                    },
                    "regulatory_source": "ENSMUSG00000027104",
                    "regulatory_target": "ENSMUSG00000028936"
                },
                "ENSMUSG00000029231_ENSMUSG00000027104": {
                    "id": "ENSMUSG00000029231_ENSMUSG00000027104",
                    "type": null,
                    "score": null,
                    "reversable": false,
                    "correlations": {
                        "class1": 0.3904420319098564
                    },
                    "regulatory_source": "ENSMUSG00000027104",
                    "regulatory_target": "ENSMUSG00000029231"
                },
                "ENSMUSG00000029311_ENSMUSG00000027104": {
                    "id": "ENSMUSG00000029311_ENSMUSG00000027104",
                    "type": null,
                    "score": null,
                    "reversable": false,
                    "correlations": {
                        "class1": 0.2024186017660179
                    },
                    "regulatory_source": "ENSMUSG00000027104",
                    "regulatory_target": "ENSMUSG00000029311"
                },
                "ENSMUSG00000029681_ENSMUSG00000027104": {
                    "id": "ENSMUSG00000029681_ENSMUSG00000027104",
                    "type": null,
                    "score": null,
                    "reversable": false,
                    "correlations": {
                        "class1": 0.2898767365293047
                    },
                    "regulatory_source": "ENSMUSG00000027104",
                    "regulatory_target": "ENSMUSG00000029681"
                },
                "ENSMUSG00000029767_ENSMUSG00000027104": {
                    "id": "ENSMUSG00000029767_ENSMUSG00000027104",
                    "type": null,
                    "score": null,
                    "reversable": false,
                    "correlations": {
                        "class1": 0.26987648685795124
                    },
                    "regulatory_source": "ENSMUSG00000027104",
                    "regulatory_target": "ENSMUSG00000029767"
                },
                "ENSMUSG00000030208_ENSMUSG00000027104": {
                    "id": "ENSMUSG00000030208_ENSMUSG00000027104",
                    "type": null,
                    "score": null,
                    "reversable": false,
                    "correlations": {
                        "class1": 0.2704182159638367
                    },
                    "regulatory_source": "ENSMUSG00000027104",
                    "regulatory_target": "ENSMUSG00000030208"
                },
                "ENSMUSG00000030770_ENSMUSG00000027104": {
                    "id": "ENSMUSG00000030770_ENSMUSG00000027104",
                    "type": null,
                    "score": null,
                    "reversable": false,
                    "correlations": {
                        "class1": 0.36235528860014377
                    },
                    "regulatory_source": "ENSMUSG00000027104",
                    "regulatory_target": "ENSMUSG00000030770"
                },
                "ENSMUSG00000031461_ENSMUSG00000027104": {
                    "id": "ENSMUSG00000031461_ENSMUSG00000027104",
                    "type": null,
                    "score": null,
                    "reversable": false,
                    "correlations": {
                        "class1": 0.23562441307534737
                    },
                    "regulatory_source": "ENSMUSG00000027104",
                    "regulatory_target": "ENSMUSG00000031461"
                },
                "ENSMUSG00000031585_ENSMUSG00000027104": {
                    "id": "ENSMUSG00000031585_ENSMUSG00000027104",
                    "type": null,
                    "score": null,
                    "reversable": false,
                    "correlations": {
                        "class1": 0.5052241992566493
                    },
                    "regulatory_source": "ENSMUSG00000027104",
                    "regulatory_target": "ENSMUSG00000031585"
                },
                "ENSMUSG00000032050_ENSMUSG00000027104": {
                    "id": "ENSMUSG00000032050_ENSMUSG00000027104",
                    "type": null,
                    "score": null,
                    "reversable": false,
                    "correlations": {
                        "class1": 0.30678699873924953
                    },
                    "regulatory_source": "ENSMUSG00000027104",
                    "regulatory_target": "ENSMUSG00000032050"
                },
                "ENSMUSG00000032301_ENSMUSG00000027104": {
                    "id": "ENSMUSG00000032301_ENSMUSG00000027104",
                    "type": null,
                    "score": null,
                    "reversable": false,
                    "correlations": {
                        "class1": 0.3100981579884138
                    },
                    "regulatory_source": "ENSMUSG00000027104",
                    "regulatory_target": "ENSMUSG00000032301"
                },
                "ENSMUSG00000032413_ENSMUSG00000027104": {
                    "id": "ENSMUSG00000032413_ENSMUSG00000027104",
                    "type": null,
                    "score": null,
                    "reversable": false,
                    "correlations": {
                        "class1": 0.5260551368003386
                    },
                    "regulatory_source": "ENSMUSG00000027104",
                    "regulatory_target": "ENSMUSG00000032413"
                },
                "ENSMUSG00000033411_ENSMUSG00000027104": {
                    "id": "ENSMUSG00000033411_ENSMUSG00000027104",
                    "type": null,
                    "score": null,
                    "reversable": false,
                    "correlations": {
                        "class1": 0.2565595282255813
                    },
                    "regulatory_source": "ENSMUSG00000027104",
                    "regulatory_target": "ENSMUSG00000033411"
                },
                "ENSMUSG00000036275_ENSMUSG00000027104": {
                    "id": "ENSMUSG00000036275_ENSMUSG00000027104",
                    "type": null,
                    "score": null,
                    "reversable": false,
                    "correlations": {
                        "class1": 0.25771045595100456
                    },
                    "regulatory_source": "ENSMUSG00000027104",
                    "regulatory_target": "ENSMUSG00000036275"
                },
                "ENSMUSG00000038416_ENSMUSG00000027104": {
                    "id": "ENSMUSG00000038416_ENSMUSG00000027104",
                    "type": null,
                    "score": null,
                    "reversable": false,
                    "correlations": {
                        "class1": 0.3704003515672026
                    },
                    "regulatory_source": "ENSMUSG00000027104",
                    "regulatory_target": "ENSMUSG00000038416"
                },
                "ENSMUSG00000038648_ENSMUSG00000027104": {
                    "id": "ENSMUSG00000038648_ENSMUSG00000027104",
                    "type": null,
                    "score": null,
                    "reversable": false,
                    "correlations": {
                        "class1": 0.39753364950853187
                    },
                    "regulatory_source": "ENSMUSG00000027104",
                    "regulatory_target": "ENSMUSG00000038648"
                },
                "ENSMUSG00000038991_ENSMUSG00000027104": {
                    "id": "ENSMUSG00000038991_ENSMUSG00000027104",
                    "type": null,
                    "score": null,
                    "reversable": false,
                    "correlations": {
                        "class1": 0.26017157634480703
                    },
                    "regulatory_source": "ENSMUSG00000027104",
                    "regulatory_target": "ENSMUSG00000038991"
                },
                "ENSMUSG00000040212_ENSMUSG00000027104": {
                    "id": "ENSMUSG00000040212_ENSMUSG00000027104",
                    "type": null,
                    "score": null,
                    "reversable": false,
                    "correlations": {
                        "class1": 0.4213764596781525
                    },
                    "regulatory_source": "ENSMUSG00000027104",
                    "regulatory_target": "ENSMUSG00000040212"
                },
                "ENSMUSG00000045624_ENSMUSG00000027104": {
                    "id": "ENSMUSG00000045624_ENSMUSG00000027104",
                    "type": null,
                    "score": null,
                    "reversable": false,
                    "correlations": {
                        "class1": 0.21629668819557107
                    },
                    "regulatory_source": "ENSMUSG00000027104",
                    "regulatory_target": "ENSMUSG00000045624"
                },
                "ENSMUSG00000047888_ENSMUSG00000027104": {
                    "id": "ENSMUSG00000047888_ENSMUSG00000027104",
                    "type": null,
                    "score": null,
                    "reversable": false,
                    "correlations": {
                        "class1": 0.2624371131159356
                    },
                    "regulatory_source": "ENSMUSG00000027104",
                    "regulatory_target": "ENSMUSG00000047888"
                },
                "ENSMUSG00000052406_ENSMUSG00000027104": {
                    "id": "ENSMUSG00000052406_ENSMUSG00000027104",
                    "type": null,
                    "score": null,
                    "reversable": false,
                    "correlations": {
                        "class1": 0.33681548997371524
                    },
                    "regulatory_source": "ENSMUSG00000027104",
                    "regulatory_target": "ENSMUSG00000052406"
                },
                "ENSMUSG00000052738_ENSMUSG00000027104": {
                    "id": "ENSMUSG00000052738_ENSMUSG00000027104",
                    "type": null,
                    "score": null,
                    "reversable": false,
                    "correlations": {
                        "class1": 0.30224740107856707
                    },
                    "regulatory_source": "ENSMUSG00000027104",
                    "regulatory_target": "ENSMUSG00000052738"
                },
                "ENSMUSG00000053119_ENSMUSG00000027104": {
                    "id": "ENSMUSG00000053119_ENSMUSG00000027104",
                    "type": null,
                    "score": null,
                    "reversable": false,
                    "correlations": {
                        "class1": 0.4630106165147058
                    },
                    "regulatory_source": "ENSMUSG00000027104",
                    "regulatory_target": "ENSMUSG00000053119"
                },
                "ENSMUSG00000056666_ENSMUSG00000027104": {
                    "id": "ENSMUSG00000056666_ENSMUSG00000027104",
                    "type": null,
                    "score": null,
                    "reversable": false,
                    "correlations": {
                        "class1": 0.31657720928565547
                    },
                    "regulatory_source": "ENSMUSG00000027104",
                    "regulatory_target": "ENSMUSG00000056666"
                },
                "ENSMUSG00000057113_ENSMUSG00000027104": {
                    "id": "ENSMUSG00000057113_ENSMUSG00000027104",
                    "type": null,
                    "score": null,
                    "reversable": false,
                    "correlations": {
                        "class1": 0.22333042828124283
                    },
                    "regulatory_source": "ENSMUSG00000027104",
                    "regulatory_target": "ENSMUSG00000057113"
                },
                "ENSMUSG00000057278_ENSMUSG00000027104": {
                    "id": "ENSMUSG00000057278_ENSMUSG00000027104",
                    "type": null,
                    "score": null,
                    "reversable": false,
                    "correlations": {
                        "class1": 0.25665842308839515
                    },
                    "regulatory_source": "ENSMUSG00000027104",
                    "regulatory_target": "ENSMUSG00000057278"
                },
                "ENSMUSG00000063480_ENSMUSG00000027104": {
                    "id": "ENSMUSG00000063480_ENSMUSG00000027104",
                    "type": null,
                    "score": null,
                    "reversable": false,
                    "correlations": {
                        "class1": 0.3690347543229873
                    },
                    "regulatory_source": "ENSMUSG00000027104",
                    "regulatory_target": "ENSMUSG00000063480"
                },
                "ENSMUSG00000068328_ENSMUSG00000027104": {
                    "id": "ENSMUSG00000068328_ENSMUSG00000027104",
                    "type": null,
                    "score": null,
                    "reversable": false,
                    "correlations": {
                        "class1": 0.47015904291334
                    },
                    "regulatory_source": "ENSMUSG00000027104",
                    "regulatory_target": "ENSMUSG00000068328"
                },
                "ENSMUSG00000069744_ENSMUSG00000027104": {
                    "id": "ENSMUSG00000069744_ENSMUSG00000027104",
                    "type": null,
                    "score": null,
                    "reversable": false,
                    "correlations": {
                        "class1": 0.2054082791127979
                    },
                    "regulatory_source": "ENSMUSG00000027104",
                    "regulatory_target": "ENSMUSG00000069744"
                },
                "ENSMUSG00000074748_ENSMUSG00000027104": {
                    "id": "ENSMUSG00000074748_ENSMUSG00000027104",
                    "type": null,
                    "score": null,
                    "reversable": false,
                    "correlations": {
                        "class1": 0.22082071935244998
                    },
                    "regulatory_source": "ENSMUSG00000027104",
                    "regulatory_target": "ENSMUSG00000074748"
                },
                "ENSMUSG00000027109_ENSMUSG00000003161": {
                    "id": "ENSMUSG00000027109_ENSMUSG00000003161",
                    "type": null,
                    "score": null,
                    "reversable": false,
                    "correlations": {
                        "class1": 0.5597536634050428
                    },
                    "regulatory_source": "ENSMUSG00000027109",
                    "regulatory_target": "ENSMUSG00000003161"
                },
                "ENSMUSG00000027109_ENSMUSG00000003948": {
                    "id": "ENSMUSG00000027109_ENSMUSG00000003948",
                    "type": null,
                    "score": null,
                    "reversable": false,
                    "correlations": {
                        "class1": 0.7470726887251377
                    },
                    "regulatory_source": "ENSMUSG00000027109",
                    "regulatory_target": "ENSMUSG00000003948"
                },
                "ENSMUSG00000027109_ENSMUSG00000006301": {
                    "id": "ENSMUSG00000027109_ENSMUSG00000006301",
                    "type": null,
                    "score": null,
                    "reversable": false,
                    "correlations": {
                        "class1": 0.4798245946435636
                    },
                    "regulatory_source": "ENSMUSG00000027109",
                    "regulatory_target": "ENSMUSG00000006301"
                },
                "ENSMUSG00000027109_ENSMUSG00000018666": {
                    "id": "ENSMUSG00000027109_ENSMUSG00000018666",
                    "type": null,
                    "score": null,
                    "reversable": false,
                    "correlations": {
                        "class1": 0.333402726458708
                    },
                    "regulatory_source": "ENSMUSG00000027109",
                    "regulatory_target": "ENSMUSG00000018666"
                },
                "ENSMUSG00000027109_ENSMUSG00000020661": {
                    "id": "ENSMUSG00000027109_ENSMUSG00000020661",
                    "type": null,
                    "score": null,
                    "reversable": false,
                    "correlations": {
                        "class1": 0.3738420001601137
                    },
                    "regulatory_source": "ENSMUSG00000027109",
                    "regulatory_target": "ENSMUSG00000020661"
                },
                "ENSMUSG00000027109_ENSMUSG00000020728": {
                    "id": "ENSMUSG00000027109_ENSMUSG00000020728",
                    "type": null,
                    "score": null,
                    "reversable": false,
                    "correlations": {
                        "class1": 0.3361878572021013
                    },
                    "regulatory_source": "ENSMUSG00000027109",
                    "regulatory_target": "ENSMUSG00000020728"
                },
                "ENSMUSG00000027109_ENSMUSG00000021713": {
                    "id": "ENSMUSG00000027109_ENSMUSG00000021713",
                    "type": null,
                    "score": null,
                    "reversable": false,
                    "correlations": {
                        "class1": 0.32421534469537794
                    },
                    "regulatory_source": "ENSMUSG00000027109",
                    "regulatory_target": "ENSMUSG00000021713"
                },
                "ENSMUSG00000027109_ENSMUSG00000022377": {
                    "id": "ENSMUSG00000027109_ENSMUSG00000022377",
                    "type": null,
                    "score": null,
                    "reversable": false,
                    "correlations": {
                        "class1": 0.21602752708402195
                    },
                    "regulatory_source": "ENSMUSG00000027109",
                    "regulatory_target": "ENSMUSG00000022377"
                },
                "ENSMUSG00000027109_ENSMUSG00000022641": {
                    "id": "ENSMUSG00000027109_ENSMUSG00000022641",
                    "type": null,
                    "score": null,
                    "reversable": false,
                    "correlations": {
                        "class1": 0.3307770091424971
                    },
                    "regulatory_source": "ENSMUSG00000027109",
                    "regulatory_target": "ENSMUSG00000022641"
                },
                "ENSMUSG00000027109_ENSMUSG00000022681": {
                    "id": "ENSMUSG00000027109_ENSMUSG00000022681",
                    "type": null,
                    "score": null,
                    "reversable": false,
                    "correlations": {
                        "class1": 0.20986408431131073
                    },
                    "regulatory_source": "ENSMUSG00000027109",
                    "regulatory_target": "ENSMUSG00000022681"
                },
                "ENSMUSG00000027109_ENSMUSG00000024491": {
                    "id": "ENSMUSG00000027109_ENSMUSG00000024491",
                    "type": null,
                    "score": null,
                    "reversable": false,
                    "correlations": {
                        "class1": 0.23048043887564104
                    },
                    "regulatory_source": "ENSMUSG00000027109",
                    "regulatory_target": "ENSMUSG00000024491"
                },
                "ENSMUSG00000027109_ENSMUSG00000024597": {
                    "id": "ENSMUSG00000027109_ENSMUSG00000024597",
                    "type": null,
                    "score": null,
                    "reversable": false,
                    "correlations": {
                        "class1": 0.35966890910131155
                    },
                    "regulatory_source": "ENSMUSG00000027109",
                    "regulatory_target": "ENSMUSG00000024597"
                },
                "ENSMUSG00000027109_ENSMUSG00000024640": {
                    "id": "ENSMUSG00000027109_ENSMUSG00000024640",
                    "type": null,
                    "score": null,
                    "reversable": false,
                    "correlations": {
                        "class1": 0.24757411505291899
                    },
                    "regulatory_source": "ENSMUSG00000027109",
                    "regulatory_target": "ENSMUSG00000024640"
                },
                "ENSMUSG00000027109_ENSMUSG00000024847": {
                    "id": "ENSMUSG00000027109_ENSMUSG00000024847",
                    "type": null,
                    "score": null,
                    "reversable": false,
                    "correlations": {
                        "class1": 0.54674613144321
                    },
                    "regulatory_source": "ENSMUSG00000027109",
                    "regulatory_target": "ENSMUSG00000024847"
                },
                "ENSMUSG00000027109_ENSMUSG00000025747": {
                    "id": "ENSMUSG00000027109_ENSMUSG00000025747",
                    "type": null,
                    "score": null,
                    "reversable": false,
                    "correlations": {
                        "class1": 0.7377726680637985
                    },
                    "regulatory_source": "ENSMUSG00000027109",
                    "regulatory_target": "ENSMUSG00000025747"
                },
                "ENSMUSG00000027109_ENSMUSG00000026281": {
                    "id": "ENSMUSG00000027109_ENSMUSG00000026281",
                    "type": null,
                    "score": null,
                    "reversable": false,
                    "correlations": {
                        "class1": 0.6861817201623853
                    },
                    "regulatory_source": "ENSMUSG00000027109",
                    "regulatory_target": "ENSMUSG00000026281"
                },
                "ENSMUSG00000027333_ENSMUSG00000027109": {
                    "id": "ENSMUSG00000027333_ENSMUSG00000027109",
                    "type": null,
                    "score": null,
                    "reversable": false,
                    "correlations": {
                        "class1": 0.43442983946409297
                    },
                    "regulatory_source": "ENSMUSG00000027109",
                    "regulatory_target": "ENSMUSG00000027333"
                },
                "ENSMUSG00000027422_ENSMUSG00000027109": {
                    "id": "ENSMUSG00000027422_ENSMUSG00000027109",
                    "type": null,
                    "score": null,
                    "reversable": false,
                    "correlations": {
                        "class1": 0.3421139751515703
                    },
                    "regulatory_source": "ENSMUSG00000027109",
                    "regulatory_target": "ENSMUSG00000027422"
                },
                "ENSMUSG00000027706_ENSMUSG00000027109": {
                    "id": "ENSMUSG00000027706_ENSMUSG00000027109",
                    "type": null,
                    "score": null,
                    "reversable": false,
                    "correlations": {
                        "class1": 0.3338252944826982
                    },
                    "regulatory_source": "ENSMUSG00000027109",
                    "regulatory_target": "ENSMUSG00000027706"
                },
                "ENSMUSG00000028334_ENSMUSG00000027109": {
                    "id": "ENSMUSG00000028334_ENSMUSG00000027109",
                    "type": null,
                    "score": null,
                    "reversable": false,
                    "correlations": {
                        "class1": 0.6977942988588495
                    },
                    "regulatory_source": "ENSMUSG00000027109",
                    "regulatory_target": "ENSMUSG00000028334"
                },
                "ENSMUSG00000028755_ENSMUSG00000027109": {
                    "id": "ENSMUSG00000028755_ENSMUSG00000027109",
                    "type": null,
                    "score": null,
                    "reversable": false,
                    "correlations": {
                        "class1": 0.29530597393759106
                    },
                    "regulatory_source": "ENSMUSG00000027109",
                    "regulatory_target": "ENSMUSG00000028755"
                },
                "ENSMUSG00000028871_ENSMUSG00000027109": {
                    "id": "ENSMUSG00000028871_ENSMUSG00000027109",
                    "type": null,
                    "score": null,
                    "reversable": false,
                    "correlations": {
                        "class1": 0.7182955643724808
                    },
                    "regulatory_source": "ENSMUSG00000027109",
                    "regulatory_target": "ENSMUSG00000028871"
                },
                "ENSMUSG00000029249_ENSMUSG00000027109": {
                    "id": "ENSMUSG00000029249_ENSMUSG00000027109",
                    "type": null,
                    "score": null,
                    "reversable": false,
                    "correlations": {
                        "class1": 0.6710344680615254
                    },
                    "regulatory_source": "ENSMUSG00000027109",
                    "regulatory_target": "ENSMUSG00000029249"
                },
                "ENSMUSG00000030067_ENSMUSG00000027109": {
                    "id": "ENSMUSG00000030067_ENSMUSG00000027109",
                    "type": null,
                    "score": null,
                    "reversable": false,
                    "correlations": {
                        "class1": 0.43326741382919526
                    },
                    "regulatory_source": "ENSMUSG00000027109",
                    "regulatory_target": "ENSMUSG00000030067"
                },
                "ENSMUSG00000030605_ENSMUSG00000027109": {
                    "id": "ENSMUSG00000030605_ENSMUSG00000027109",
                    "type": null,
                    "score": null,
                    "reversable": false,
                    "correlations": {
                        "class1": 0.33090379924522423
                    },
                    "regulatory_source": "ENSMUSG00000027109",
                    "regulatory_target": "ENSMUSG00000030605"
                },
                "ENSMUSG00000031490_ENSMUSG00000027109": {
                    "id": "ENSMUSG00000031490_ENSMUSG00000027109",
                    "type": null,
                    "score": null,
                    "reversable": false,
                    "correlations": {
                        "class1": 0.484099735025647
                    },
                    "regulatory_source": "ENSMUSG00000027109",
                    "regulatory_target": "ENSMUSG00000031490"
                },
                "ENSMUSG00000032265_ENSMUSG00000027109": {
                    "id": "ENSMUSG00000032265_ENSMUSG00000027109",
                    "type": null,
                    "score": null,
                    "reversable": false,
                    "correlations": {
                        "class1": 0.3637609477383387
                    },
                    "regulatory_source": "ENSMUSG00000027109",
                    "regulatory_target": "ENSMUSG00000032265"
                },
                "ENSMUSG00000033307_ENSMUSG00000027109": {
                    "id": "ENSMUSG00000033307_ENSMUSG00000027109",
                    "type": null,
                    "score": null,
                    "reversable": false,
                    "correlations": {
                        "class1": 0.6608289476259231
                    },
                    "regulatory_source": "ENSMUSG00000027109",
                    "regulatory_target": "ENSMUSG00000033307"
                },
                "ENSMUSG00000033386_ENSMUSG00000027109": {
                    "id": "ENSMUSG00000033386_ENSMUSG00000027109",
                    "type": null,
                    "score": null,
                    "reversable": false,
                    "correlations": {
                        "class1": 0.24447509333486878
                    },
                    "regulatory_source": "ENSMUSG00000027109",
                    "regulatory_target": "ENSMUSG00000033386"
                },
                "ENSMUSG00000034109_ENSMUSG00000027109": {
                    "id": "ENSMUSG00000034109_ENSMUSG00000027109",
                    "type": null,
                    "score": null,
                    "reversable": false,
                    "correlations": {
                        "class1": 0.576583201358076
                    },
                    "regulatory_source": "ENSMUSG00000027109",
                    "regulatory_target": "ENSMUSG00000034109"
                },
                "ENSMUSG00000034647_ENSMUSG00000027109": {
                    "id": "ENSMUSG00000034647_ENSMUSG00000027109",
                    "type": null,
                    "score": null,
                    "reversable": false,
                    "correlations": {
                        "class1": 0.29910952991155865
                    },
                    "regulatory_source": "ENSMUSG00000027109",
                    "regulatory_target": "ENSMUSG00000034647"
                },
                "ENSMUSG00000035093_ENSMUSG00000027109": {
                    "id": "ENSMUSG00000035093_ENSMUSG00000027109",
                    "type": null,
                    "score": null,
                    "reversable": false,
                    "correlations": {
                        "class1": 0.23307722530896324
                    },
                    "regulatory_source": "ENSMUSG00000027109",
                    "regulatory_target": "ENSMUSG00000035093"
                },
                "ENSMUSG00000039218_ENSMUSG00000027109": {
                    "id": "ENSMUSG00000039218_ENSMUSG00000027109",
                    "type": null,
                    "score": null,
                    "reversable": false,
                    "correlations": {
                        "class1": 0.24248695883871552
                    },
                    "regulatory_source": "ENSMUSG00000027109",
                    "regulatory_target": "ENSMUSG00000039218"
                },
                "ENSMUSG00000041235_ENSMUSG00000027109": {
                    "id": "ENSMUSG00000041235_ENSMUSG00000027109",
                    "type": null,
                    "score": null,
                    "reversable": false,
                    "correlations": {
                        "class1": 0.3926770451628625
                    },
                    "regulatory_source": "ENSMUSG00000027109",
                    "regulatory_target": "ENSMUSG00000041235"
                },
                "ENSMUSG00000042462_ENSMUSG00000027109": {
                    "id": "ENSMUSG00000042462_ENSMUSG00000027109",
                    "type": null,
                    "score": null,
                    "reversable": false,
                    "correlations": {
                        "class1": 0.6777209640830101
                    },
                    "regulatory_source": "ENSMUSG00000027109",
                    "regulatory_target": "ENSMUSG00000042462"
                },
                "ENSMUSG00000054676_ENSMUSG00000027109": {
                    "id": "ENSMUSG00000054676_ENSMUSG00000027109",
                    "type": null,
                    "score": null,
                    "reversable": false,
                    "correlations": {
                        "class1": 0.6221927790168934
                    },
                    "regulatory_source": "ENSMUSG00000027109",
                    "regulatory_target": "ENSMUSG00000054676"
                },
                "ENSMUSG00000056201_ENSMUSG00000027109": {
                    "id": "ENSMUSG00000056201_ENSMUSG00000027109",
                    "type": null,
                    "score": null,
                    "reversable": false,
                    "correlations": {
                        "class1": 0.21272087972287992
                    },
                    "regulatory_source": "ENSMUSG00000027109",
                    "regulatory_target": "ENSMUSG00000056201"
                },
                "ENSMUSG00000061032_ENSMUSG00000027109": {
                    "id": "ENSMUSG00000061032_ENSMUSG00000027109",
                    "type": null,
                    "score": null,
                    "reversable": false,
                    "correlations": {
                        "class1": 0.5040655037825262
                    },
                    "regulatory_source": "ENSMUSG00000027109",
                    "regulatory_target": "ENSMUSG00000061032"
                },
                "ENSMUSG00000061838_ENSMUSG00000027109": {
                    "id": "ENSMUSG00000061838_ENSMUSG00000027109",
                    "type": null,
                    "score": null,
                    "reversable": false,
                    "correlations": {
                        "class1": 0.4939327222992374
                    },
                    "regulatory_source": "ENSMUSG00000027109",
                    "regulatory_target": "ENSMUSG00000061838"
                },
                "ENSMUSG00000072720_ENSMUSG00000027109": {
                    "id": "ENSMUSG00000072720_ENSMUSG00000027109",
                    "type": null,
                    "score": null,
                    "reversable": false,
                    "correlations": {
                        "class1": 0.34730679080027627
                    },
                    "regulatory_source": "ENSMUSG00000027109",
                    "regulatory_target": "ENSMUSG00000072720"
                },
                "ENSMUSG00000075254_ENSMUSG00000027109": {
                    "id": "ENSMUSG00000075254_ENSMUSG00000027109",
                    "type": null,
                    "score": null,
                    "reversable": false,
                    "correlations": {
                        "class1": 0.7260634447258862
                    },
                    "regulatory_source": "ENSMUSG00000027109",
                    "regulatory_target": "ENSMUSG00000075254"
                },
                "ENSMUSG00000027490_ENSMUSG00000001305": {
                    "id": "ENSMUSG00000027490_ENSMUSG00000001305",
                    "type": null,
                    "score": null,
                    "reversable": false,
                    "correlations": {
                        "class1": 0.21689661405076013
                    },
                    "regulatory_source": "ENSMUSG00000027490",
                    "regulatory_target": "ENSMUSG00000001305"
                },
                "ENSMUSG00000027490_ENSMUSG00000001517": {
                    "id": "ENSMUSG00000027490_ENSMUSG00000001517",
                    "type": null,
                    "score": null,
                    "reversable": false,
                    "correlations": {
                        "class1": 0.5700646346167082
                    },
                    "regulatory_source": "ENSMUSG00000027490",
                    "regulatory_target": "ENSMUSG00000001517"
                },
                "ENSMUSG00000027490_ENSMUSG00000014470": {
                    "id": "ENSMUSG00000027490_ENSMUSG00000014470",
                    "type": null,
                    "score": null,
                    "reversable": false,
                    "correlations": {
                        "class1": 0.5547804440398066
                    },
                    "regulatory_source": "ENSMUSG00000027490",
                    "regulatory_target": "ENSMUSG00000014470"
                },
                "ENSMUSG00000027490_ENSMUSG00000019837": {
                    "id": "ENSMUSG00000027490_ENSMUSG00000019837",
                    "type": null,
                    "score": null,
                    "reversable": false,
                    "correlations": {
                        "class1": 0.20931896110930323
                    },
                    "regulatory_source": "ENSMUSG00000027490",
                    "regulatory_target": "ENSMUSG00000019837"
                },
                "ENSMUSG00000027490_ENSMUSG00000020358": {
                    "id": "ENSMUSG00000027490_ENSMUSG00000020358",
                    "type": null,
                    "score": null,
                    "reversable": false,
                    "correlations": {
                        "class1": 0.2944985030555731
                    },
                    "regulatory_source": "ENSMUSG00000027490",
                    "regulatory_target": "ENSMUSG00000020358"
                },
                "ENSMUSG00000027490_ENSMUSG00000020368": {
                    "id": "ENSMUSG00000027490_ENSMUSG00000020368",
                    "type": null,
                    "score": null,
                    "reversable": false,
                    "correlations": {
                        "class1": 0.24724810546185813
                    },
                    "regulatory_source": "ENSMUSG00000027490",
                    "regulatory_target": "ENSMUSG00000020368"
                },
                "ENSMUSG00000027490_ENSMUSG00000021540": {
                    "id": "ENSMUSG00000027490_ENSMUSG00000021540",
                    "type": null,
                    "score": null,
                    "reversable": false,
                    "correlations": {
                        "class1": 0.27858746748740854
                    },
                    "regulatory_source": "ENSMUSG00000027490",
                    "regulatory_target": "ENSMUSG00000021540"
                },
                "ENSMUSG00000027490_ENSMUSG00000022174": {
                    "id": "ENSMUSG00000027490_ENSMUSG00000022174",
                    "type": null,
                    "score": null,
                    "reversable": false,
                    "correlations": {
                        "class1": 0.24386140947377521
                    },
                    "regulatory_source": "ENSMUSG00000027490",
                    "regulatory_target": "ENSMUSG00000022174"
                },
                "ENSMUSG00000027490_ENSMUSG00000022204": {
                    "id": "ENSMUSG00000027490_ENSMUSG00000022204",
                    "type": null,
                    "score": null,
                    "reversable": false,
                    "correlations": {
                        "class1": 0.472699164110875
                    },
                    "regulatory_source": "ENSMUSG00000027490",
                    "regulatory_target": "ENSMUSG00000022204"
                },
                "ENSMUSG00000027490_ENSMUSG00000025395": {
                    "id": "ENSMUSG00000027490_ENSMUSG00000025395",
                    "type": null,
                    "score": null,
                    "reversable": false,
                    "correlations": {
                        "class1": 0.7309485233811178
                    },
                    "regulatory_source": "ENSMUSG00000027490",
                    "regulatory_target": "ENSMUSG00000025395"
                },
                "ENSMUSG00000028549_ENSMUSG00000027490": {
                    "id": "ENSMUSG00000028549_ENSMUSG00000027490",
                    "type": null,
                    "score": null,
                    "reversable": false,
                    "correlations": {
                        "class1": 0.6018423233381053
                    },
                    "regulatory_source": "ENSMUSG00000027490",
                    "regulatory_target": "ENSMUSG00000028549"
                },
                "ENSMUSG00000029538_ENSMUSG00000027490": {
                    "id": "ENSMUSG00000029538_ENSMUSG00000027490",
                    "type": null,
                    "score": null,
                    "reversable": false,
                    "correlations": {
                        "class1": 0.7153845800598775
                    },
                    "regulatory_source": "ENSMUSG00000027490",
                    "regulatory_target": "ENSMUSG00000029538"
                },
                "ENSMUSG00000032135_ENSMUSG00000027490": {
                    "id": "ENSMUSG00000032135_ENSMUSG00000027490",
                    "type": null,
                    "score": null,
                    "reversable": false,
                    "correlations": {
                        "class1": 0.22034519536257074
                    },
                    "regulatory_source": "ENSMUSG00000027490",
                    "regulatory_target": "ENSMUSG00000032135"
                },
                "ENSMUSG00000034158_ENSMUSG00000027490": {
                    "id": "ENSMUSG00000034158_ENSMUSG00000027490",
                    "type": null,
                    "score": null,
                    "reversable": false,
                    "correlations": {
                        "class1": 0.37124037478188754
                    },
                    "regulatory_source": "ENSMUSG00000027490",
                    "regulatory_target": "ENSMUSG00000034158"
                },
                "ENSMUSG00000039103_ENSMUSG00000027490": {
                    "id": "ENSMUSG00000039103_ENSMUSG00000027490",
                    "type": null,
                    "score": null,
                    "reversable": false,
                    "correlations": {
                        "class1": 0.2591703007275618
                    },
                    "regulatory_source": "ENSMUSG00000027490",
                    "regulatory_target": "ENSMUSG00000039103"
                },
                "ENSMUSG00000041408_ENSMUSG00000027490": {
                    "id": "ENSMUSG00000041408_ENSMUSG00000027490",
                    "type": null,
                    "score": null,
                    "reversable": false,
                    "correlations": {
                        "class1": 0.24606586687295634
                    },
                    "regulatory_source": "ENSMUSG00000027490",
                    "regulatory_target": "ENSMUSG00000041408"
                },
                "ENSMUSG00000051695_ENSMUSG00000027490": {
                    "id": "ENSMUSG00000051695_ENSMUSG00000027490",
                    "type": null,
                    "score": null,
                    "reversable": false,
                    "correlations": {
                        "class1": 0.28463290466094393
                    },
                    "regulatory_source": "ENSMUSG00000027490",
                    "regulatory_target": "ENSMUSG00000051695"
                },
                "ENSMUSG00000027551_ENSMUSG00000018541": {
                    "id": "ENSMUSG00000027551_ENSMUSG00000018541",
                    "type": null,
                    "score": null,
                    "reversable": false,
                    "correlations": {
                        "class1": 0.8087969869928896
                    },
                    "regulatory_source": "ENSMUSG00000027551",
                    "regulatory_target": "ENSMUSG00000018541"
                },
                "ENSMUSG00000029580_ENSMUSG00000027551": {
                    "id": "ENSMUSG00000029580_ENSMUSG00000027551",
                    "type": null,
                    "score": null,
                    "reversable": false,
                    "correlations": {
                        "class1": 0.24520426063695214
                    },
                    "regulatory_source": "ENSMUSG00000027551",
                    "regulatory_target": "ENSMUSG00000029580"
                },
                "ENSMUSG00000059070_ENSMUSG00000027551": {
                    "id": "ENSMUSG00000059070_ENSMUSG00000027551",
                    "type": null,
                    "score": null,
                    "reversable": false,
                    "correlations": {
                        "class1": 0.22788340287804365
                    },
                    "regulatory_source": "ENSMUSG00000027551",
                    "regulatory_target": "ENSMUSG00000059070"
                },
                "ENSMUSG00000028565_ENSMUSG00000002496": {
                    "id": "ENSMUSG00000028565_ENSMUSG00000002496",
                    "type": null,
                    "score": null,
                    "reversable": false,
                    "correlations": {
                        "class1": 0.34322863599699066
                    },
                    "regulatory_source": "ENSMUSG00000028565",
                    "regulatory_target": "ENSMUSG00000002496"
                },
                "ENSMUSG00000028565_ENSMUSG00000004530": {
                    "id": "ENSMUSG00000028565_ENSMUSG00000004530",
                    "type": null,
                    "score": null,
                    "reversable": false,
                    "correlations": {
                        "class1": 0.6048369057327033
                    },
                    "regulatory_source": "ENSMUSG00000028565",
                    "regulatory_target": "ENSMUSG00000004530"
                },
                "ENSMUSG00000028565_ENSMUSG00000004980": {
                    "id": "ENSMUSG00000028565_ENSMUSG00000004980",
                    "type": null,
                    "score": null,
                    "reversable": false,
                    "correlations": {
                        "class1": 0.2245056958963302
                    },
                    "regulatory_source": "ENSMUSG00000028565",
                    "regulatory_target": "ENSMUSG00000004980"
                },
                "ENSMUSG00000028565_ENSMUSG00000005262": {
                    "id": "ENSMUSG00000028565_ENSMUSG00000005262",
                    "type": null,
                    "score": null,
                    "reversable": false,
                    "correlations": {
                        "class1": 0.36864833888389603
                    },
                    "regulatory_source": "ENSMUSG00000028565",
                    "regulatory_target": "ENSMUSG00000005262"
                },
                "ENSMUSG00000028565_ENSMUSG00000005779": {
                    "id": "ENSMUSG00000028565_ENSMUSG00000005779",
                    "type": null,
                    "score": null,
                    "reversable": false,
                    "correlations": {
                        "class1": 0.45919919088825095
                    },
                    "regulatory_source": "ENSMUSG00000028565",
                    "regulatory_target": "ENSMUSG00000005779"
                },
                "ENSMUSG00000028565_ENSMUSG00000009863": {
                    "id": "ENSMUSG00000028565_ENSMUSG00000009863",
                    "type": null,
                    "score": null,
                    "reversable": false,
                    "correlations": {
                        "class1": 0.34012843420213296
                    },
                    "regulatory_source": "ENSMUSG00000028565",
                    "regulatory_target": "ENSMUSG00000009863"
                },
                "ENSMUSG00000028565_ENSMUSG00000015357": {
                    "id": "ENSMUSG00000028565_ENSMUSG00000015357",
                    "type": null,
                    "score": null,
                    "reversable": false,
                    "correlations": {
                        "class1": 0.53531576208901
                    },
                    "regulatory_source": "ENSMUSG00000028565",
                    "regulatory_target": "ENSMUSG00000015357"
                },
                "ENSMUSG00000028565_ENSMUSG00000020267": {
                    "id": "ENSMUSG00000028565_ENSMUSG00000020267",
                    "type": null,
                    "score": null,
                    "reversable": false,
                    "correlations": {
                        "class1": 0.44355044705564683
                    },
                    "regulatory_source": "ENSMUSG00000028565",
                    "regulatory_target": "ENSMUSG00000020267"
                },
                "ENSMUSG00000028565_ENSMUSG00000021033": {
                    "id": "ENSMUSG00000028565_ENSMUSG00000021033",
                    "type": null,
                    "score": null,
                    "reversable": false,
                    "correlations": {
                        "class1": 0.36543996660982697
                    },
                    "regulatory_source": "ENSMUSG00000028565",
                    "regulatory_target": "ENSMUSG00000021033"
                },
                "ENSMUSG00000028565_ENSMUSG00000021549": {
                    "id": "ENSMUSG00000028565_ENSMUSG00000021549",
                    "type": null,
                    "score": null,
                    "reversable": false,
                    "correlations": {
                        "class1": 0.22919720536909086
                    },
                    "regulatory_source": "ENSMUSG00000028565",
                    "regulatory_target": "ENSMUSG00000021549"
                },
                "ENSMUSG00000028565_ENSMUSG00000021701": {
                    "id": "ENSMUSG00000028565_ENSMUSG00000021701",
                    "type": null,
                    "score": null,
                    "reversable": false,
                    "correlations": {
                        "class1": 0.21550570951137588
                    },
                    "regulatory_source": "ENSMUSG00000028565",
                    "regulatory_target": "ENSMUSG00000021701"
                },
                "ENSMUSG00000028565_ENSMUSG00000021737": {
                    "id": "ENSMUSG00000028565_ENSMUSG00000021737",
                    "type": null,
                    "score": null,
                    "reversable": false,
                    "correlations": {
                        "class1": 0.2514014837917081
                    },
                    "regulatory_source": "ENSMUSG00000028565",
                    "regulatory_target": "ENSMUSG00000021737"
                },
                "ENSMUSG00000028565_ENSMUSG00000021917": {
                    "id": "ENSMUSG00000028565_ENSMUSG00000021917",
                    "type": null,
                    "score": null,
                    "reversable": false,
                    "correlations": {
                        "class1": 0.35350831477442984
                    },
                    "regulatory_source": "ENSMUSG00000028565",
                    "regulatory_target": "ENSMUSG00000021917"
                },
                "ENSMUSG00000028565_ENSMUSG00000021975": {
                    "id": "ENSMUSG00000028565_ENSMUSG00000021975",
                    "type": null,
                    "score": null,
                    "reversable": false,
                    "correlations": {
                        "class1": 0.3830816295591799
                    },
                    "regulatory_source": "ENSMUSG00000028565",
                    "regulatory_target": "ENSMUSG00000021975"
                },
                "ENSMUSG00000028565_ENSMUSG00000022090": {
                    "id": "ENSMUSG00000028565_ENSMUSG00000022090",
                    "type": null,
                    "score": null,
                    "reversable": false,
                    "correlations": {
                        "class1": 0.32811654492711084
                    },
                    "regulatory_source": "ENSMUSG00000028565",
                    "regulatory_target": "ENSMUSG00000022090"
                },
                "ENSMUSG00000028565_ENSMUSG00000022136": {
                    "id": "ENSMUSG00000028565_ENSMUSG00000022136",
                    "type": null,
                    "score": null,
                    "reversable": false,
                    "correlations": {
                        "class1": 0.36738634317599417
                    },
                    "regulatory_source": "ENSMUSG00000028565",
                    "regulatory_target": "ENSMUSG00000022136"
                },
                "ENSMUSG00000028565_ENSMUSG00000022205": {
                    "id": "ENSMUSG00000028565_ENSMUSG00000022205",
                    "type": null,
                    "score": null,
                    "reversable": false,
                    "correlations": {
                        "class1": 0.2761407400254061
                    },
                    "regulatory_source": "ENSMUSG00000028565",
                    "regulatory_target": "ENSMUSG00000022205"
                },
                "ENSMUSG00000028565_ENSMUSG00000022800": {
                    "id": "ENSMUSG00000028565_ENSMUSG00000022800",
                    "type": null,
                    "score": null,
                    "reversable": false,
                    "correlations": {
                        "class1": 0.20521842410819116
                    },
                    "regulatory_source": "ENSMUSG00000028565",
                    "regulatory_target": "ENSMUSG00000022800"
                },
                "ENSMUSG00000028565_ENSMUSG00000022816": {
                    "id": "ENSMUSG00000028565_ENSMUSG00000022816",
                    "type": null,
                    "score": null,
                    "reversable": false,
                    "correlations": {
                        "class1": 0.3861187082757205
                    },
                    "regulatory_source": "ENSMUSG00000028565",
                    "regulatory_target": "ENSMUSG00000022816"
                },
                "ENSMUSG00000028565_ENSMUSG00000022867": {
                    "id": "ENSMUSG00000028565_ENSMUSG00000022867",
                    "type": null,
                    "score": null,
                    "reversable": false,
                    "correlations": {
                        "class1": 0.22769479606595244
                    },
                    "regulatory_source": "ENSMUSG00000028565",
                    "regulatory_target": "ENSMUSG00000022867"
                },
                "ENSMUSG00000028565_ENSMUSG00000023939": {
                    "id": "ENSMUSG00000028565_ENSMUSG00000023939",
                    "type": null,
                    "score": null,
                    "reversable": false,
                    "correlations": {
                        "class1": 0.361967367133243
                    },
                    "regulatory_source": "ENSMUSG00000028565",
                    "regulatory_target": "ENSMUSG00000023939"
                },
                "ENSMUSG00000028565_ENSMUSG00000024975": {
                    "id": "ENSMUSG00000028565_ENSMUSG00000024975",
                    "type": null,
                    "score": null,
                    "reversable": false,
                    "correlations": {
                        "class1": 0.5215083651258835
                    },
                    "regulatory_source": "ENSMUSG00000028565",
                    "regulatory_target": "ENSMUSG00000024975"
                },
                "ENSMUSG00000028565_ENSMUSG00000025613": {
                    "id": "ENSMUSG00000028565_ENSMUSG00000025613",
                    "type": null,
                    "score": null,
                    "reversable": false,
                    "correlations": {
                        "class1": 0.26671257061834414
                    },
                    "regulatory_source": "ENSMUSG00000028565",
                    "regulatory_target": "ENSMUSG00000025613"
                },
                "ENSMUSG00000028565_ENSMUSG00000025869": {
                    "id": "ENSMUSG00000028565_ENSMUSG00000025869",
                    "type": null,
                    "score": null,
                    "reversable": false,
                    "correlations": {
                        "class1": 0.3784070760340311
                    },
                    "regulatory_source": "ENSMUSG00000028565",
                    "regulatory_target": "ENSMUSG00000025869"
                },
                "ENSMUSG00000028565_ENSMUSG00000026341": {
                    "id": "ENSMUSG00000028565_ENSMUSG00000026341",
                    "type": null,
                    "score": null,
                    "reversable": false,
                    "correlations": {
                        "class1": 0.2567789030319416
                    },
                    "regulatory_source": "ENSMUSG00000028565",
                    "regulatory_target": "ENSMUSG00000026341"
                },
                "ENSMUSG00000028565_ENSMUSG00000026393": {
                    "id": "ENSMUSG00000028565_ENSMUSG00000026393",
                    "type": null,
                    "score": null,
                    "reversable": false,
                    "correlations": {
                        "class1": 0.658167808557294
                    },
                    "regulatory_source": "ENSMUSG00000028565",
                    "regulatory_target": "ENSMUSG00000026393"
                },
                "ENSMUSG00000028565_ENSMUSG00000026404": {
                    "id": "ENSMUSG00000028565_ENSMUSG00000026404",
                    "type": null,
                    "score": null,
                    "reversable": false,
                    "correlations": {
                        "class1": 0.5223467337823113
                    },
                    "regulatory_source": "ENSMUSG00000028565",
                    "regulatory_target": "ENSMUSG00000026404"
                },
                "ENSMUSG00000028565_ENSMUSG00000026568": {
                    "id": "ENSMUSG00000028565_ENSMUSG00000026568",
                    "type": null,
                    "score": null,
                    "reversable": false,
                    "correlations": {
                        "class1": 0.28579676925598346
                    },
                    "regulatory_source": "ENSMUSG00000028565",
                    "regulatory_target": "ENSMUSG00000026568"
                },
                "ENSMUSG00000028565_ENSMUSG00000026755": {
                    "id": "ENSMUSG00000028565_ENSMUSG00000026755",
                    "type": null,
                    "score": null,
                    "reversable": false,
                    "correlations": {
                        "class1": 0.21541622051668702
                    },
                    "regulatory_source": "ENSMUSG00000028565",
                    "regulatory_target": "ENSMUSG00000026755"
                },
                "ENSMUSG00000028565_ENSMUSG00000027193": {
                    "id": "ENSMUSG00000028565_ENSMUSG00000027193",
                    "type": null,
                    "score": null,
                    "reversable": false,
                    "correlations": {
                        "class1": 0.6246556612566965
                    },
                    "regulatory_source": "ENSMUSG00000028565",
                    "regulatory_target": "ENSMUSG00000027193"
                },
                "ENSMUSG00000028565_ENSMUSG00000027642": {
                    "id": "ENSMUSG00000028565_ENSMUSG00000027642",
                    "type": null,
                    "score": null,
                    "reversable": false,
                    "correlations": {
                        "class1": 0.5122403212556645
                    },
                    "regulatory_source": "ENSMUSG00000028565",
                    "regulatory_target": "ENSMUSG00000027642"
                },
                "ENSMUSG00000028565_ENSMUSG00000028452": {
                    "id": "ENSMUSG00000028565_ENSMUSG00000028452",
                    "type": null,
                    "score": null,
                    "reversable": false,
                    "correlations": {
                        "class1": 0.32317270789555635
                    },
                    "regulatory_source": "ENSMUSG00000028565",
                    "regulatory_target": "ENSMUSG00000028452"
                },
                "ENSMUSG00000029163_ENSMUSG00000028565": {
                    "id": "ENSMUSG00000029163_ENSMUSG00000028565",
                    "type": null,
                    "score": null,
                    "reversable": false,
                    "correlations": {
                        "class1": 0.29907401716669835
                    },
                    "regulatory_source": "ENSMUSG00000028565",
                    "regulatory_target": "ENSMUSG00000029163"
                },
                "ENSMUSG00000029718_ENSMUSG00000028565": {
                    "id": "ENSMUSG00000029718_ENSMUSG00000028565",
                    "type": null,
                    "score": null,
                    "reversable": false,
                    "correlations": {
                        "class1": 0.3741549358246829
                    },
                    "regulatory_source": "ENSMUSG00000028565",
                    "regulatory_target": "ENSMUSG00000029718"
                },
                "ENSMUSG00000030659_ENSMUSG00000028565": {
                    "id": "ENSMUSG00000030659_ENSMUSG00000028565",
                    "type": null,
                    "score": null,
                    "reversable": false,
                    "correlations": {
                        "class1": 0.24126373010530777
                    },
                    "regulatory_source": "ENSMUSG00000028565",
                    "regulatory_target": "ENSMUSG00000030659"
                },
                "ENSMUSG00000031697_ENSMUSG00000028565": {
                    "id": "ENSMUSG00000031697_ENSMUSG00000028565",
                    "type": null,
                    "score": null,
                    "reversable": false,
                    "correlations": {
                        "class1": 0.3043650294513604
                    },
                    "regulatory_source": "ENSMUSG00000028565",
                    "regulatory_target": "ENSMUSG00000031697"
                },
                "ENSMUSG00000032051_ENSMUSG00000028565": {
                    "id": "ENSMUSG00000032051_ENSMUSG00000028565",
                    "type": null,
                    "score": null,
                    "reversable": false,
                    "correlations": {
                        "class1": 0.5610348313995526
                    },
                    "regulatory_source": "ENSMUSG00000028565",
                    "regulatory_target": "ENSMUSG00000032051"
                },
                "ENSMUSG00000032353_ENSMUSG00000028565": {
                    "id": "ENSMUSG00000032353_ENSMUSG00000028565",
                    "type": null,
                    "score": null,
                    "reversable": false,
                    "correlations": {
                        "class1": 0.27850588413941957
                    },
                    "regulatory_source": "ENSMUSG00000028565",
                    "regulatory_target": "ENSMUSG00000032353"
                },
                "ENSMUSG00000034263_ENSMUSG00000028565": {
                    "id": "ENSMUSG00000034263_ENSMUSG00000028565",
                    "type": null,
                    "score": null,
                    "reversable": false,
                    "correlations": {
                        "class1": 0.228611575497523
                    },
                    "regulatory_source": "ENSMUSG00000028565",
                    "regulatory_target": "ENSMUSG00000034263"
                },
                "ENSMUSG00000034462_ENSMUSG00000028565": {
                    "id": "ENSMUSG00000034462_ENSMUSG00000028565",
                    "type": null,
                    "score": null,
                    "reversable": false,
                    "correlations": {
                        "class1": 0.2864739173221014
                    },
                    "regulatory_source": "ENSMUSG00000028565",
                    "regulatory_target": "ENSMUSG00000034462"
                },
                "ENSMUSG00000035934_ENSMUSG00000028565": {
                    "id": "ENSMUSG00000035934_ENSMUSG00000028565",
                    "type": null,
                    "score": null,
                    "reversable": false,
                    "correlations": {
                        "class1": 0.3472124706305809
                    },
                    "regulatory_source": "ENSMUSG00000028565",
                    "regulatory_target": "ENSMUSG00000035934"
                },
                "ENSMUSG00000036555_ENSMUSG00000028565": {
                    "id": "ENSMUSG00000036555_ENSMUSG00000028565",
                    "type": null,
                    "score": null,
                    "reversable": false,
                    "correlations": {
                        "class1": 0.4080193853172847
                    },
                    "regulatory_source": "ENSMUSG00000028565",
                    "regulatory_target": "ENSMUSG00000036555"
                },
                "ENSMUSG00000038831_ENSMUSG00000028565": {
                    "id": "ENSMUSG00000038831_ENSMUSG00000028565",
                    "type": null,
                    "score": null,
                    "reversable": false,
                    "correlations": {
                        "class1": 0.2301146859258905
                    },
                    "regulatory_source": "ENSMUSG00000028565",
                    "regulatory_target": "ENSMUSG00000038831"
                },
                "ENSMUSG00000039103_ENSMUSG00000028565": {
                    "id": "ENSMUSG00000039103_ENSMUSG00000028565",
                    "type": null,
                    "score": null,
                    "reversable": false,
                    "correlations": {
                        "class1": 0.21423793292400428
                    },
                    "regulatory_source": "ENSMUSG00000028565",
                    "regulatory_target": "ENSMUSG00000039103"
                },
                "ENSMUSG00000048100_ENSMUSG00000028565": {
                    "id": "ENSMUSG00000048100_ENSMUSG00000028565",
                    "type": null,
                    "score": null,
                    "reversable": false,
                    "correlations": {
                        "class1": 0.625654529282547
                    },
                    "regulatory_source": "ENSMUSG00000028565",
                    "regulatory_target": "ENSMUSG00000048100"
                },
                "ENSMUSG00000048277_ENSMUSG00000028565": {
                    "id": "ENSMUSG00000048277_ENSMUSG00000028565",
                    "type": null,
                    "score": null,
                    "reversable": false,
                    "correlations": {
                        "class1": 0.5076086278400255
                    },
                    "regulatory_source": "ENSMUSG00000028565",
                    "regulatory_target": "ENSMUSG00000048277"
                },
                "ENSMUSG00000050043_ENSMUSG00000028565": {
                    "id": "ENSMUSG00000050043_ENSMUSG00000028565",
                    "type": null,
                    "score": null,
                    "reversable": false,
                    "correlations": {
                        "class1": 0.5380957044038044
                    },
                    "regulatory_source": "ENSMUSG00000028565",
                    "regulatory_target": "ENSMUSG00000050043"
                },
                "ENSMUSG00000051674_ENSMUSG00000028565": {
                    "id": "ENSMUSG00000051674_ENSMUSG00000028565",
                    "type": null,
                    "score": null,
                    "reversable": false,
                    "correlations": {
                        "class1": 0.22122709052080367
                    },
                    "regulatory_source": "ENSMUSG00000028565",
                    "regulatory_target": "ENSMUSG00000051674"
                },
                "ENSMUSG00000053774_ENSMUSG00000028565": {
                    "id": "ENSMUSG00000053774_ENSMUSG00000028565",
                    "type": null,
                    "score": null,
                    "reversable": false,
                    "correlations": {
                        "class1": 0.2350801619074485
                    },
                    "regulatory_source": "ENSMUSG00000028565",
                    "regulatory_target": "ENSMUSG00000053774"
                },
                "ENSMUSG00000053841_ENSMUSG00000028565": {
                    "id": "ENSMUSG00000053841_ENSMUSG00000028565",
                    "type": null,
                    "score": null,
                    "reversable": false,
                    "correlations": {
                        "class1": 0.247410881716959
                    },
                    "regulatory_source": "ENSMUSG00000028565",
                    "regulatory_target": "ENSMUSG00000053841"
                },
                "ENSMUSG00000054302_ENSMUSG00000028565": {
                    "id": "ENSMUSG00000054302_ENSMUSG00000028565",
                    "type": null,
                    "score": null,
                    "reversable": false,
                    "correlations": {
                        "class1": 0.247011589172831
                    },
                    "regulatory_source": "ENSMUSG00000028565",
                    "regulatory_target": "ENSMUSG00000054302"
                },
                "ENSMUSG00000058240_ENSMUSG00000028565": {
                    "id": "ENSMUSG00000058240_ENSMUSG00000028565",
                    "type": null,
                    "score": null,
                    "reversable": false,
                    "correlations": {
                        "class1": 0.23513363289755204
                    },
                    "regulatory_source": "ENSMUSG00000028565",
                    "regulatory_target": "ENSMUSG00000058240"
                },
                "ENSMUSG00000060904_ENSMUSG00000028565": {
                    "id": "ENSMUSG00000060904_ENSMUSG00000028565",
                    "type": null,
                    "score": null,
                    "reversable": false,
                    "correlations": {
                        "class1": 0.32986520422921767
                    },
                    "regulatory_source": "ENSMUSG00000028565",
                    "regulatory_target": "ENSMUSG00000060904"
                },
                "ENSMUSG00000090516_ENSMUSG00000028565": {
                    "id": "ENSMUSG00000090516_ENSMUSG00000028565",
                    "type": null,
                    "score": null,
                    "reversable": false,
                    "correlations": {
                        "class1": 0.3051930845534381
                    },
                    "regulatory_source": "ENSMUSG00000028565",
                    "regulatory_target": "ENSMUSG00000090516"
                },
                "ENSMUSG00000096255_ENSMUSG00000028565": {
                    "id": "ENSMUSG00000096255_ENSMUSG00000028565",
                    "type": null,
                    "score": null,
                    "reversable": false,
                    "correlations": {
                        "class1": 0.2343233554908234
                    },
                    "regulatory_source": "ENSMUSG00000028565",
                    "regulatory_target": "ENSMUSG00000096255"
                },
                "ENSMUSG00000097325_ENSMUSG00000028565": {
                    "id": "ENSMUSG00000097325_ENSMUSG00000028565",
                    "type": null,
                    "score": null,
                    "reversable": false,
                    "correlations": {
                        "class1": 0.3471523782990622
                    },
                    "regulatory_source": "ENSMUSG00000028565",
                    "regulatory_target": "ENSMUSG00000097325"
                },
                "ENSMUSG00000029135_ENSMUSG00000014606": {
                    "id": "ENSMUSG00000029135_ENSMUSG00000014606",
                    "type": null,
                    "score": null,
                    "reversable": false,
                    "correlations": {
                        "class1": 0.22145569444707297
                    },
                    "regulatory_source": "ENSMUSG00000029135",
                    "regulatory_target": "ENSMUSG00000014606"
                },
                "ENSMUSG00000029135_ENSMUSG00000015932": {
                    "id": "ENSMUSG00000029135_ENSMUSG00000015932",
                    "type": null,
                    "score": null,
                    "reversable": false,
                    "correlations": {
                        "class1": 0.2509257550896039
                    },
                    "regulatory_source": "ENSMUSG00000029135",
                    "regulatory_target": "ENSMUSG00000015932"
                },
                "ENSMUSG00000029135_ENSMUSG00000027881": {
                    "id": "ENSMUSG00000029135_ENSMUSG00000027881",
                    "type": null,
                    "score": null,
                    "reversable": false,
                    "correlations": {
                        "class1": 0.6365918764407752
                    },
                    "regulatory_source": "ENSMUSG00000029135",
                    "regulatory_target": "ENSMUSG00000027881"
                },
                "ENSMUSG00000030319_ENSMUSG00000029135": {
                    "id": "ENSMUSG00000030319_ENSMUSG00000029135",
                    "type": null,
                    "score": null,
                    "reversable": false,
                    "correlations": {
                        "class1": 0.7275421021425951
                    },
                    "regulatory_source": "ENSMUSG00000029135",
                    "regulatory_target": "ENSMUSG00000030319"
                },
                "ENSMUSG00000032511_ENSMUSG00000029135": {
                    "id": "ENSMUSG00000032511_ENSMUSG00000029135",
                    "type": null,
                    "score": null,
                    "reversable": false,
                    "correlations": {
                        "class1": 0.2859958054256136
                    },
                    "regulatory_source": "ENSMUSG00000029135",
                    "regulatory_target": "ENSMUSG00000032511"
                },
                "ENSMUSG00000040818_ENSMUSG00000029135": {
                    "id": "ENSMUSG00000040818_ENSMUSG00000029135",
                    "type": null,
                    "score": null,
                    "reversable": false,
                    "correlations": {
                        "class1": 0.3269412178601079
                    },
                    "regulatory_source": "ENSMUSG00000029135",
                    "regulatory_target": "ENSMUSG00000040818"
                },
                "ENSMUSG00000042772_ENSMUSG00000029135": {
                    "id": "ENSMUSG00000042772_ENSMUSG00000029135",
                    "type": null,
                    "score": null,
                    "reversable": false,
                    "correlations": {
                        "class1": 0.4105180911933945
                    },
                    "regulatory_source": "ENSMUSG00000029135",
                    "regulatory_target": "ENSMUSG00000042772"
                },
                "ENSMUSG00000045103_ENSMUSG00000029135": {
                    "id": "ENSMUSG00000045103_ENSMUSG00000029135",
                    "type": null,
                    "score": null,
                    "reversable": false,
                    "correlations": {
                        "class1": 0.43982423944776555
                    },
                    "regulatory_source": "ENSMUSG00000029135",
                    "regulatory_target": "ENSMUSG00000045103"
                },
                "ENSMUSG00000048264_ENSMUSG00000029135": {
                    "id": "ENSMUSG00000048264_ENSMUSG00000029135",
                    "type": null,
                    "score": null,
                    "reversable": false,
                    "correlations": {
                        "class1": 0.7135656924937417
                    },
                    "regulatory_source": "ENSMUSG00000029135",
                    "regulatory_target": "ENSMUSG00000048264"
                },
                "ENSMUSG00000049327_ENSMUSG00000029135": {
                    "id": "ENSMUSG00000049327_ENSMUSG00000029135",
                    "type": null,
                    "score": null,
                    "reversable": false,
                    "correlations": {
                        "class1": 0.4882838400993401
                    },
                    "regulatory_source": "ENSMUSG00000029135",
                    "regulatory_target": "ENSMUSG00000049327"
                },
                "ENSMUSG00000067288_ENSMUSG00000029135": {
                    "id": "ENSMUSG00000067288_ENSMUSG00000029135",
                    "type": null,
                    "score": null,
                    "reversable": false,
                    "correlations": {
                        "class1": 0.2857467404352757
                    },
                    "regulatory_source": "ENSMUSG00000029135",
                    "regulatory_target": "ENSMUSG00000067288"
                },
                "ENSMUSG00000068923_ENSMUSG00000029135": {
                    "id": "ENSMUSG00000068923_ENSMUSG00000029135",
                    "type": null,
                    "score": null,
                    "reversable": false,
                    "correlations": {
                        "class1": 0.43925397504569735
                    },
                    "regulatory_source": "ENSMUSG00000029135",
                    "regulatory_target": "ENSMUSG00000068923"
                },
                "ENSMUSG00000029178_ENSMUSG00000013415": {
                    "id": "ENSMUSG00000029178_ENSMUSG00000013415",
                    "type": null,
                    "score": null,
                    "reversable": false,
                    "correlations": {
                        "class1": 0.8405701828640503
                    },
                    "regulatory_source": "ENSMUSG00000029178",
                    "regulatory_target": "ENSMUSG00000013415"
                },
                "ENSMUSG00000029178_ENSMUSG00000015869": {
                    "id": "ENSMUSG00000029178_ENSMUSG00000015869",
                    "type": null,
                    "score": null,
                    "reversable": false,
                    "correlations": {
                        "class1": 0.2832947287982884
                    },
                    "regulatory_source": "ENSMUSG00000029178",
                    "regulatory_target": "ENSMUSG00000015869"
                },
                "ENSMUSG00000029178_ENSMUSG00000027962": {
                    "id": "ENSMUSG00000029178_ENSMUSG00000027962",
                    "type": null,
                    "score": null,
                    "reversable": false,
                    "correlations": {
                        "class1": 0.23225537029167853
                    },
                    "regulatory_source": "ENSMUSG00000029178",
                    "regulatory_target": "ENSMUSG00000027962"
                },
                "ENSMUSG00000029178_ENSMUSG00000029068": {
                    "id": "ENSMUSG00000029178_ENSMUSG00000029068",
                    "type": null,
                    "score": null,
                    "reversable": false,
                    "correlations": {
                        "class1": 0.34461246809526713
                    },
                    "regulatory_source": "ENSMUSG00000029178",
                    "regulatory_target": "ENSMUSG00000029068"
                },
                "ENSMUSG00000034675_ENSMUSG00000029178": {
                    "id": "ENSMUSG00000034675_ENSMUSG00000029178",
                    "type": null,
                    "score": null,
                    "reversable": false,
                    "correlations": {
                        "class1": 0.2868754420998328
                    },
                    "regulatory_source": "ENSMUSG00000029178",
                    "regulatory_target": "ENSMUSG00000034675"
                },
                "ENSMUSG00000037960_ENSMUSG00000029178": {
                    "id": "ENSMUSG00000037960_ENSMUSG00000029178",
                    "type": null,
                    "score": null,
                    "reversable": false,
                    "correlations": {
                        "class1": 0.21212791623777125
                    },
                    "regulatory_source": "ENSMUSG00000029178",
                    "regulatory_target": "ENSMUSG00000037960"
                },
                "ENSMUSG00000040139_ENSMUSG00000029178": {
                    "id": "ENSMUSG00000040139_ENSMUSG00000029178",
                    "type": null,
                    "score": null,
                    "reversable": false,
                    "correlations": {
                        "class1": 0.26453897050796193
                    },
                    "regulatory_source": "ENSMUSG00000029178",
                    "regulatory_target": "ENSMUSG00000040139"
                },
                "ENSMUSG00000047193_ENSMUSG00000029178": {
                    "id": "ENSMUSG00000047193_ENSMUSG00000029178",
                    "type": null,
                    "score": null,
                    "reversable": false,
                    "correlations": {
                        "class1": 0.839895566175981
                    },
                    "regulatory_source": "ENSMUSG00000029178",
                    "regulatory_target": "ENSMUSG00000047193"
                },
                "ENSMUSG00000055128_ENSMUSG00000029178": {
                    "id": "ENSMUSG00000055128_ENSMUSG00000029178",
                    "type": null,
                    "score": null,
                    "reversable": false,
                    "correlations": {
                        "class1": 0.30248467917120647
                    },
                    "regulatory_source": "ENSMUSG00000029178",
                    "regulatory_target": "ENSMUSG00000055128"
                },
                "ENSMUSG00000071533_ENSMUSG00000029178": {
                    "id": "ENSMUSG00000071533_ENSMUSG00000029178",
                    "type": null,
                    "score": null,
                    "reversable": false,
                    "correlations": {
                        "class1": 0.23749661720285742
                    },
                    "regulatory_source": "ENSMUSG00000029178",
                    "regulatory_target": "ENSMUSG00000071533"
                },
                "ENSMUSG00000029249_ENSMUSG00000005803": {
                    "id": "ENSMUSG00000029249_ENSMUSG00000005803",
                    "type": null,
                    "score": null,
                    "reversable": false,
                    "correlations": {
                        "class1": 0.8728606476273281
                    },
                    "regulatory_source": "ENSMUSG00000029249",
                    "regulatory_target": "ENSMUSG00000005803"
                },
                "ENSMUSG00000029249_ENSMUSG00000005893": {
                    "id": "ENSMUSG00000029249_ENSMUSG00000005893",
                    "type": null,
                    "score": null,
                    "reversable": false,
                    "correlations": {
                        "class1": 0.8438966553901961
                    },
                    "regulatory_source": "ENSMUSG00000029249",
                    "regulatory_target": "ENSMUSG00000005893"
                },
                "ENSMUSG00000029249_ENSMUSG00000007041": {
                    "id": "ENSMUSG00000029249_ENSMUSG00000007041",
                    "type": null,
                    "score": null,
                    "reversable": false,
                    "correlations": {
                        "class1": 0.6299766111318266
                    },
                    "regulatory_source": "ENSMUSG00000029249",
                    "regulatory_target": "ENSMUSG00000007041"
                },
                "ENSMUSG00000029249_ENSMUSG00000012405": {
                    "id": "ENSMUSG00000029249_ENSMUSG00000012405",
                    "type": null,
                    "score": null,
                    "reversable": false,
                    "correlations": {
                        "class1": 0.2577924911960578
                    },
                    "regulatory_source": "ENSMUSG00000029249",
                    "regulatory_target": "ENSMUSG00000012405"
                },
                "ENSMUSG00000029249_ENSMUSG00000014606": {
                    "id": "ENSMUSG00000029249_ENSMUSG00000014606",
                    "type": null,
                    "score": null,
                    "reversable": false,
                    "correlations": {
                        "class1": 0.7224010905060683
                    },
                    "regulatory_source": "ENSMUSG00000029249",
                    "regulatory_target": "ENSMUSG00000014606"
                },
                "ENSMUSG00000029249_ENSMUSG00000015837": {
                    "id": "ENSMUSG00000029249_ENSMUSG00000015837",
                    "type": null,
                    "score": null,
                    "reversable": false,
                    "correlations": {
                        "class1": 0.22295399655336576
                    },
                    "regulatory_source": "ENSMUSG00000029249",
                    "regulatory_target": "ENSMUSG00000015837"
                },
                "ENSMUSG00000029249_ENSMUSG00000017428": {
                    "id": "ENSMUSG00000029249_ENSMUSG00000017428",
                    "type": null,
                    "score": null,
                    "reversable": false,
                    "correlations": {
                        "class1": 0.2970436990045773
                    },
                    "regulatory_source": "ENSMUSG00000029249",
                    "regulatory_target": "ENSMUSG00000017428"
                },
                "ENSMUSG00000029249_ENSMUSG00000019428": {
                    "id": "ENSMUSG00000029249_ENSMUSG00000019428",
                    "type": null,
                    "score": null,
                    "reversable": false,
                    "correlations": {
                        "class1": 0.7957054587858792
                    },
                    "regulatory_source": "ENSMUSG00000029249",
                    "regulatory_target": "ENSMUSG00000019428"
                },
                "ENSMUSG00000029249_ENSMUSG00000020456": {
                    "id": "ENSMUSG00000029249_ENSMUSG00000020456",
                    "type": null,
                    "score": null,
                    "reversable": false,
                    "correlations": {
                        "class1": 0.32665192761491413
                    },
                    "regulatory_source": "ENSMUSG00000029249",
                    "regulatory_target": "ENSMUSG00000020456"
                },
                "ENSMUSG00000029249_ENSMUSG00000020952": {
                    "id": "ENSMUSG00000029249_ENSMUSG00000020952",
                    "type": null,
                    "score": null,
                    "reversable": false,
                    "correlations": {
                        "class1": 0.2177119348860983
                    },
                    "regulatory_source": "ENSMUSG00000029249",
                    "regulatory_target": "ENSMUSG00000020952"
                },
                "ENSMUSG00000029249_ENSMUSG00000021622": {
                    "id": "ENSMUSG00000029249_ENSMUSG00000021622",
                    "type": null,
                    "score": null,
                    "reversable": false,
                    "correlations": {
                        "class1": 0.3394940643262232
                    },
                    "regulatory_source": "ENSMUSG00000029249",
                    "regulatory_target": "ENSMUSG00000021622"
                },
                "ENSMUSG00000029249_ENSMUSG00000022185": {
                    "id": "ENSMUSG00000029249_ENSMUSG00000022185",
                    "type": null,
                    "score": null,
                    "reversable": false,
                    "correlations": {
                        "class1": 0.36254347355960903
                    },
                    "regulatory_source": "ENSMUSG00000029249",
                    "regulatory_target": "ENSMUSG00000022185"
                },
                "ENSMUSG00000029249_ENSMUSG00000022300": {
                    "id": "ENSMUSG00000029249_ENSMUSG00000022300",
                    "type": null,
                    "score": null,
                    "reversable": false,
                    "correlations": {
                        "class1": 0.8158333532376629
                    },
                    "regulatory_source": "ENSMUSG00000029249",
                    "regulatory_target": "ENSMUSG00000022300"
                },
                "ENSMUSG00000029249_ENSMUSG00000022553": {
                    "id": "ENSMUSG00000029249_ENSMUSG00000022553",
                    "type": null,
                    "score": null,
                    "reversable": false,
                    "correlations": {
                        "class1": 0.46836520610979426
                    },
                    "regulatory_source": "ENSMUSG00000029249",
                    "regulatory_target": "ENSMUSG00000022553"
                },
                "ENSMUSG00000029249_ENSMUSG00000024165": {
                    "id": "ENSMUSG00000029249_ENSMUSG00000024165",
                    "type": null,
                    "score": null,
                    "reversable": false,
                    "correlations": {
                        "class1": 0.795066434860341
                    },
                    "regulatory_source": "ENSMUSG00000029249",
                    "regulatory_target": "ENSMUSG00000024165"
                },
                "ENSMUSG00000029249_ENSMUSG00000024217": {
                    "id": "ENSMUSG00000029249_ENSMUSG00000024217",
                    "type": null,
                    "score": null,
                    "reversable": false,
                    "correlations": {
                        "class1": 0.6620772927127747
                    },
                    "regulatory_source": "ENSMUSG00000029249",
                    "regulatory_target": "ENSMUSG00000024217"
                },
                "ENSMUSG00000029249_ENSMUSG00000024613": {
                    "id": "ENSMUSG00000029249_ENSMUSG00000024613",
                    "type": null,
                    "score": null,
                    "reversable": false,
                    "correlations": {
                        "class1": 0.23471746059389234
                    },
                    "regulatory_source": "ENSMUSG00000029249",
                    "regulatory_target": "ENSMUSG00000024613"
                },
                "ENSMUSG00000029249_ENSMUSG00000025156": {
                    "id": "ENSMUSG00000029249_ENSMUSG00000025156",
                    "type": null,
                    "score": null,
                    "reversable": false,
                    "correlations": {
                        "class1": 0.36156710712825224
                    },
                    "regulatory_source": "ENSMUSG00000029249",
                    "regulatory_target": "ENSMUSG00000025156"
                },
                "ENSMUSG00000029249_ENSMUSG00000025337": {
                    "id": "ENSMUSG00000029249_ENSMUSG00000025337",
                    "type": null,
                    "score": null,
                    "reversable": false,
                    "correlations": {
                        "class1": 0.2657859346885047
                    },
                    "regulatory_source": "ENSMUSG00000029249",
                    "regulatory_target": "ENSMUSG00000025337"
                },
                "ENSMUSG00000029249_ENSMUSG00000025651": {
                    "id": "ENSMUSG00000029249_ENSMUSG00000025651",
                    "type": null,
                    "score": null,
                    "reversable": false,
                    "correlations": {
                        "class1": 0.33892331256080743
                    },
                    "regulatory_source": "ENSMUSG00000029249",
                    "regulatory_target": "ENSMUSG00000025651"
                },
                "ENSMUSG00000029249_ENSMUSG00000025745": {
                    "id": "ENSMUSG00000029249_ENSMUSG00000025745",
                    "type": null,
                    "score": null,
                    "reversable": false,
                    "correlations": {
                        "class1": 0.3437786965960917
                    },
                    "regulatory_source": "ENSMUSG00000029249",
                    "regulatory_target": "ENSMUSG00000025745"
                },
                "ENSMUSG00000029249_ENSMUSG00000026202": {
                    "id": "ENSMUSG00000029249_ENSMUSG00000026202",
                    "type": null,
                    "score": null,
                    "reversable": false,
                    "correlations": {
                        "class1": 0.20840056518311526
                    },
                    "regulatory_source": "ENSMUSG00000029249",
                    "regulatory_target": "ENSMUSG00000026202"
                },
                "ENSMUSG00000029249_ENSMUSG00000027509": {
                    "id": "ENSMUSG00000029249_ENSMUSG00000027509",
                    "type": null,
                    "score": null,
                    "reversable": false,
                    "correlations": {
                        "class1": 0.24779907846268168
                    },
                    "regulatory_source": "ENSMUSG00000029249",
                    "regulatory_target": "ENSMUSG00000027509"
                },
                "ENSMUSG00000029249_ENSMUSG00000028165": {
                    "id": "ENSMUSG00000029249_ENSMUSG00000028165",
                    "type": null,
                    "score": null,
                    "reversable": false,
                    "correlations": {
                        "class1": 0.3706713282766397
                    },
                    "regulatory_source": "ENSMUSG00000029249",
                    "regulatory_target": "ENSMUSG00000028165"
                },
                "ENSMUSG00000029249_ENSMUSG00000028207": {
                    "id": "ENSMUSG00000029249_ENSMUSG00000028207",
                    "type": null,
                    "score": null,
                    "reversable": false,
                    "correlations": {
                        "class1": 0.22776247036543137
                    },
                    "regulatory_source": "ENSMUSG00000029249",
                    "regulatory_target": "ENSMUSG00000028207"
                },
                "ENSMUSG00000029249_ENSMUSG00000028343": {
                    "id": "ENSMUSG00000029249_ENSMUSG00000028343",
                    "type": null,
                    "score": null,
                    "reversable": false,
                    "correlations": {
                        "class1": 0.3409835334565874
                    },
                    "regulatory_source": "ENSMUSG00000029249",
                    "regulatory_target": "ENSMUSG00000028343"
                },
                "ENSMUSG00000029249_ENSMUSG00000028745": {
                    "id": "ENSMUSG00000029249_ENSMUSG00000028745",
                    "type": null,
                    "score": null,
                    "reversable": false,
                    "correlations": {
                        "class1": 0.2835494115852264
                    },
                    "regulatory_source": "ENSMUSG00000029249",
                    "regulatory_target": "ENSMUSG00000028745"
                },
                "ENSMUSG00000029249_ENSMUSG00000028871": {
                    "id": "ENSMUSG00000029249_ENSMUSG00000028871",
                    "type": null,
                    "score": null,
                    "reversable": false,
                    "correlations": {
                        "class1": 0.7474997726463752
                    },
                    "regulatory_source": "ENSMUSG00000029249",
                    "regulatory_target": "ENSMUSG00000028871"
                },
                "ENSMUSG00000029249_ENSMUSG00000028960": {
                    "id": "ENSMUSG00000029249_ENSMUSG00000028960",
                    "type": null,
                    "score": null,
                    "reversable": false,
                    "correlations": {
                        "class1": 0.6520581983131181
                    },
                    "regulatory_source": "ENSMUSG00000029249",
                    "regulatory_target": "ENSMUSG00000028960"
                },
                "ENSMUSG00000029249_ENSMUSG00000029110": {
                    "id": "ENSMUSG00000029249_ENSMUSG00000029110",
                    "type": null,
                    "score": null,
                    "reversable": false,
                    "correlations": {
                        "class1": 0.8147978418230295
                    },
                    "regulatory_source": "ENSMUSG00000029249",
                    "regulatory_target": "ENSMUSG00000029110"
                },
                "ENSMUSG00000029249_ENSMUSG00000029186": {
                    "id": "ENSMUSG00000029249_ENSMUSG00000029186",
                    "type": null,
                    "score": null,
                    "reversable": false,
                    "correlations": {
                        "class1": 0.8522904827174147
                    },
                    "regulatory_source": "ENSMUSG00000029249",
                    "regulatory_target": "ENSMUSG00000029186"
                },
                "ENSMUSG00000030598_ENSMUSG00000029249": {
                    "id": "ENSMUSG00000030598_ENSMUSG00000029249",
                    "type": null,
                    "score": null,
                    "reversable": false,
                    "correlations": {
                        "class1": 0.8589442992826147
                    },
                    "regulatory_source": "ENSMUSG00000029249",
                    "regulatory_target": "ENSMUSG00000030598"
                },
                "ENSMUSG00000030739_ENSMUSG00000029249": {
                    "id": "ENSMUSG00000030739_ENSMUSG00000029249",
                    "type": null,
                    "score": null,
                    "reversable": false,
                    "correlations": {
                        "class1": 0.2423680951128989
                    },
                    "regulatory_source": "ENSMUSG00000029249",
                    "regulatory_target": "ENSMUSG00000030739"
                },
                "ENSMUSG00000031207_ENSMUSG00000029249": {
                    "id": "ENSMUSG00000031207_ENSMUSG00000029249",
                    "type": null,
                    "score": null,
                    "reversable": false,
                    "correlations": {
                        "class1": 0.20227228487975893
                    },
                    "regulatory_source": "ENSMUSG00000029249",
                    "regulatory_target": "ENSMUSG00000031207"
                },
                "ENSMUSG00000031516_ENSMUSG00000029249": {
                    "id": "ENSMUSG00000031516_ENSMUSG00000029249",
                    "type": null,
                    "score": null,
                    "reversable": false,
                    "correlations": {
                        "class1": 0.23276418609440425
                    },
                    "regulatory_source": "ENSMUSG00000029249",
                    "regulatory_target": "ENSMUSG00000031516"
                },
                "ENSMUSG00000031701_ENSMUSG00000029249": {
                    "id": "ENSMUSG00000031701_ENSMUSG00000029249",
                    "type": null,
                    "score": null,
                    "reversable": false,
                    "correlations": {
                        "class1": 0.2849039007286899
                    },
                    "regulatory_source": "ENSMUSG00000029249",
                    "regulatory_target": "ENSMUSG00000031701"
                },
                "ENSMUSG00000031770_ENSMUSG00000029249": {
                    "id": "ENSMUSG00000031770_ENSMUSG00000029249",
                    "type": null,
                    "score": null,
                    "reversable": false,
                    "correlations": {
                        "class1": 0.43734142990233527
                    },
                    "regulatory_source": "ENSMUSG00000029249",
                    "regulatory_target": "ENSMUSG00000031770"
                },
                "ENSMUSG00000032178_ENSMUSG00000029249": {
                    "id": "ENSMUSG00000032178_ENSMUSG00000029249",
                    "type": null,
                    "score": null,
                    "reversable": false,
                    "correlations": {
                        "class1": 0.608864278400222
                    },
                    "regulatory_source": "ENSMUSG00000029249",
                    "regulatory_target": "ENSMUSG00000032178"
                },
                "ENSMUSG00000033060_ENSMUSG00000029249": {
                    "id": "ENSMUSG00000033060_ENSMUSG00000029249",
                    "type": null,
                    "score": null,
                    "reversable": false,
                    "correlations": {
                        "class1": 0.6086217978712122
                    },
                    "regulatory_source": "ENSMUSG00000029249",
                    "regulatory_target": "ENSMUSG00000033060"
                },
                "ENSMUSG00000033488_ENSMUSG00000029249": {
                    "id": "ENSMUSG00000033488_ENSMUSG00000029249",
                    "type": null,
                    "score": null,
                    "reversable": false,
                    "correlations": {
                        "class1": 0.22406479628893433
                    },
                    "regulatory_source": "ENSMUSG00000029249",
                    "regulatory_target": "ENSMUSG00000033488"
                },
                "ENSMUSG00000033760_ENSMUSG00000029249": {
                    "id": "ENSMUSG00000033760_ENSMUSG00000029249",
                    "type": null,
                    "score": null,
                    "reversable": false,
                    "correlations": {
                        "class1": 0.20099176002324176
                    },
                    "regulatory_source": "ENSMUSG00000029249",
                    "regulatory_target": "ENSMUSG00000033760"
                },
                "ENSMUSG00000034297_ENSMUSG00000029249": {
                    "id": "ENSMUSG00000034297_ENSMUSG00000029249",
                    "type": null,
                    "score": null,
                    "reversable": false,
                    "correlations": {
                        "class1": 0.8404573611564133
                    },
                    "regulatory_source": "ENSMUSG00000029249",
                    "regulatory_target": "ENSMUSG00000034297"
                },
                "ENSMUSG00000036867_ENSMUSG00000029249": {
                    "id": "ENSMUSG00000036867_ENSMUSG00000029249",
                    "type": null,
                    "score": null,
                    "reversable": false,
                    "correlations": {
                        "class1": 0.7600256625714923
                    },
                    "regulatory_source": "ENSMUSG00000029249",
                    "regulatory_target": "ENSMUSG00000036867"
                },
                "ENSMUSG00000037826_ENSMUSG00000029249": {
                    "id": "ENSMUSG00000037826_ENSMUSG00000029249",
                    "type": null,
                    "score": null,
                    "reversable": false,
                    "correlations": {
                        "class1": 0.7986137002316045
                    },
                    "regulatory_source": "ENSMUSG00000029249",
                    "regulatory_target": "ENSMUSG00000037826"
                },
                "ENSMUSG00000038172_ENSMUSG00000029249": {
                    "id": "ENSMUSG00000038172_ENSMUSG00000029249",
                    "type": null,
                    "score": null,
                    "reversable": false,
                    "correlations": {
                        "class1": 0.7534438370934962
                    },
                    "regulatory_source": "ENSMUSG00000029249",
                    "regulatory_target": "ENSMUSG00000038172"
                },
                "ENSMUSG00000038497_ENSMUSG00000029249": {
                    "id": "ENSMUSG00000038497_ENSMUSG00000029249",
                    "type": null,
                    "score": null,
                    "reversable": false,
                    "correlations": {
                        "class1": 0.8474588234496727
                    },
                    "regulatory_source": "ENSMUSG00000029249",
                    "regulatory_target": "ENSMUSG00000038497"
                },
                "ENSMUSG00000038520_ENSMUSG00000029249": {
                    "id": "ENSMUSG00000038520_ENSMUSG00000029249",
                    "type": null,
                    "score": null,
                    "reversable": false,
                    "correlations": {
                        "class1": 0.7308983331496554
                    },
                    "regulatory_source": "ENSMUSG00000029249",
                    "regulatory_target": "ENSMUSG00000038520"
                },
                "ENSMUSG00000038807_ENSMUSG00000029249": {
                    "id": "ENSMUSG00000038807_ENSMUSG00000029249",
                    "type": null,
                    "score": null,
                    "reversable": false,
                    "correlations": {
                        "class1": 0.8564816774134044
                    },
                    "regulatory_source": "ENSMUSG00000029249",
                    "regulatory_target": "ENSMUSG00000038807"
                },
                "ENSMUSG00000040481_ENSMUSG00000029249": {
                    "id": "ENSMUSG00000040481_ENSMUSG00000029249",
                    "type": null,
                    "score": null,
                    "reversable": false,
                    "correlations": {
                        "class1": 0.7860721265296707
                    },
                    "regulatory_source": "ENSMUSG00000029249",
                    "regulatory_target": "ENSMUSG00000040481"
                },
                "ENSMUSG00000042520_ENSMUSG00000029249": {
                    "id": "ENSMUSG00000042520_ENSMUSG00000029249",
                    "type": null,
                    "score": null,
                    "reversable": false,
                    "correlations": {
                        "class1": 0.27409020428172837
                    },
                    "regulatory_source": "ENSMUSG00000029249",
                    "regulatory_target": "ENSMUSG00000042520"
                },
                "ENSMUSG00000044224_ENSMUSG00000029249": {
                    "id": "ENSMUSG00000044224_ENSMUSG00000029249",
                    "type": null,
                    "score": null,
                    "reversable": false,
                    "correlations": {
                        "class1": 0.8562461306523117
                    },
                    "regulatory_source": "ENSMUSG00000029249",
                    "regulatory_target": "ENSMUSG00000044224"
                },
                "ENSMUSG00000044792_ENSMUSG00000029249": {
                    "id": "ENSMUSG00000044792_ENSMUSG00000029249",
                    "type": null,
                    "score": null,
                    "reversable": false,
                    "correlations": {
                        "class1": 0.3522831627891057
                    },
                    "regulatory_source": "ENSMUSG00000029249",
                    "regulatory_target": "ENSMUSG00000044792"
                },
                "ENSMUSG00000049728_ENSMUSG00000029249": {
                    "id": "ENSMUSG00000049728_ENSMUSG00000029249",
                    "type": null,
                    "score": null,
                    "reversable": false,
                    "correlations": {
                        "class1": 0.8458387605231702
                    },
                    "regulatory_source": "ENSMUSG00000029249",
                    "regulatory_target": "ENSMUSG00000049728"
                },
                "ENSMUSG00000051391_ENSMUSG00000029249": {
                    "id": "ENSMUSG00000051391_ENSMUSG00000029249",
                    "type": null,
                    "score": null,
                    "reversable": false,
                    "correlations": {
                        "class1": 0.8006696132702324
                    },
                    "regulatory_source": "ENSMUSG00000029249",
                    "regulatory_target": "ENSMUSG00000051391"
                },
                "ENSMUSG00000052712_ENSMUSG00000029249": {
                    "id": "ENSMUSG00000052712_ENSMUSG00000029249",
                    "type": null,
                    "score": null,
                    "reversable": false,
                    "correlations": {
                        "class1": 0.26124679497839204
                    },
                    "regulatory_source": "ENSMUSG00000029249",
                    "regulatory_target": "ENSMUSG00000052712"
                },
                "ENSMUSG00000053929_ENSMUSG00000029249": {
                    "id": "ENSMUSG00000053929_ENSMUSG00000029249",
                    "type": null,
                    "score": null,
                    "reversable": false,
                    "correlations": {
                        "class1": 0.26103609848148207
                    },
                    "regulatory_source": "ENSMUSG00000029249",
                    "regulatory_target": "ENSMUSG00000053929"
                },
                "ENSMUSG00000058594_ENSMUSG00000029249": {
                    "id": "ENSMUSG00000058594_ENSMUSG00000029249",
                    "type": null,
                    "score": null,
                    "reversable": false,
                    "correlations": {
                        "class1": 0.8303505702692845
                    },
                    "regulatory_source": "ENSMUSG00000029249",
                    "regulatory_target": "ENSMUSG00000058594"
                },
                "ENSMUSG00000059974_ENSMUSG00000029249": {
                    "id": "ENSMUSG00000059974_ENSMUSG00000029249",
                    "type": null,
                    "score": null,
                    "reversable": false,
                    "correlations": {
                        "class1": 0.564192933087335
                    },
                    "regulatory_source": "ENSMUSG00000029249",
                    "regulatory_target": "ENSMUSG00000059974"
                },
                "ENSMUSG00000060032_ENSMUSG00000029249": {
                    "id": "ENSMUSG00000060032_ENSMUSG00000029249",
                    "type": null,
                    "score": null,
                    "reversable": false,
                    "correlations": {
                        "class1": 0.3413550525648812
                    },
                    "regulatory_source": "ENSMUSG00000029249",
                    "regulatory_target": "ENSMUSG00000060032"
                },
                "ENSMUSG00000061904_ENSMUSG00000029249": {
                    "id": "ENSMUSG00000061904_ENSMUSG00000029249",
                    "type": null,
                    "score": null,
                    "reversable": false,
                    "correlations": {
                        "class1": 0.22272161390769166
                    },
                    "regulatory_source": "ENSMUSG00000029249",
                    "regulatory_target": "ENSMUSG00000061904"
                },
                "ENSMUSG00000063870_ENSMUSG00000029249": {
                    "id": "ENSMUSG00000063870_ENSMUSG00000029249",
                    "type": null,
                    "score": null,
                    "reversable": false,
                    "correlations": {
                        "class1": 0.5131754521325208
                    },
                    "regulatory_source": "ENSMUSG00000029249",
                    "regulatory_target": "ENSMUSG00000063870"
                },
                "ENSMUSG00000068614_ENSMUSG00000029249": {
                    "id": "ENSMUSG00000068614_ENSMUSG00000029249",
                    "type": null,
                    "score": null,
                    "reversable": false,
                    "correlations": {
                        "class1": 0.2426710133963657
                    },
                    "regulatory_source": "ENSMUSG00000029249",
                    "regulatory_target": "ENSMUSG00000068614"
                },
                "ENSMUSG00000068735_ENSMUSG00000029249": {
                    "id": "ENSMUSG00000068735_ENSMUSG00000029249",
                    "type": null,
                    "score": null,
                    "reversable": false,
                    "correlations": {
                        "class1": 0.8507022767224356
                    },
                    "regulatory_source": "ENSMUSG00000029249",
                    "regulatory_target": "ENSMUSG00000068735"
                },
                "ENSMUSG00000029729_ENSMUSG00000021178": {
                    "id": "ENSMUSG00000029729_ENSMUSG00000021178",
                    "type": null,
                    "score": null,
                    "reversable": false,
                    "correlations": {
                        "class1": 0.295490573752275
                    },
                    "regulatory_source": "ENSMUSG00000029729",
                    "regulatory_target": "ENSMUSG00000021178"
                },
                "ENSMUSG00000029913_ENSMUSG00000005683": {
                    "id": "ENSMUSG00000029913_ENSMUSG00000005683",
                    "type": null,
                    "score": null,
                    "reversable": false,
                    "correlations": {
                        "class1": 0.3153417595397922
                    },
                    "regulatory_source": "ENSMUSG00000029913",
                    "regulatory_target": "ENSMUSG00000005683"
                },
                "ENSMUSG00000029913_ENSMUSG00000010608": {
                    "id": "ENSMUSG00000029913_ENSMUSG00000010608",
                    "type": null,
                    "score": null,
                    "reversable": false,
                    "correlations": {
                        "class1": 0.2059882026530829
                    },
                    "regulatory_source": "ENSMUSG00000029913",
                    "regulatory_target": "ENSMUSG00000010608"
                },
                "ENSMUSG00000029913_ENSMUSG00000015143": {
                    "id": "ENSMUSG00000029913_ENSMUSG00000015143",
                    "type": null,
                    "score": null,
                    "reversable": false,
                    "correlations": {
                        "class1": 0.5254948336074812
                    },
                    "regulatory_source": "ENSMUSG00000029913",
                    "regulatory_target": "ENSMUSG00000015143"
                },
                "ENSMUSG00000029913_ENSMUSG00000020079": {
                    "id": "ENSMUSG00000029913_ENSMUSG00000020079",
                    "type": null,
                    "score": null,
                    "reversable": false,
                    "correlations": {
                        "class1": 0.7738484705277825
                    },
                    "regulatory_source": "ENSMUSG00000029913",
                    "regulatory_target": "ENSMUSG00000020079"
                },
                "ENSMUSG00000029913_ENSMUSG00000023150": {
                    "id": "ENSMUSG00000029913_ENSMUSG00000023150",
                    "type": null,
                    "score": null,
                    "reversable": false,
                    "correlations": {
                        "class1": 0.4439636551003661
                    },
                    "regulatory_source": "ENSMUSG00000029913",
                    "regulatory_target": "ENSMUSG00000023150"
                },
                "ENSMUSG00000029913_ENSMUSG00000025374": {
                    "id": "ENSMUSG00000029913_ENSMUSG00000025374",
                    "type": null,
                    "score": null,
                    "reversable": false,
                    "correlations": {
                        "class1": 0.8292982886726428
                    },
                    "regulatory_source": "ENSMUSG00000029913",
                    "regulatory_target": "ENSMUSG00000025374"
                },
                "ENSMUSG00000029913_ENSMUSG00000025453": {
                    "id": "ENSMUSG00000029913_ENSMUSG00000025453",
                    "type": null,
                    "score": null,
                    "reversable": false,
                    "correlations": {
                        "class1": 0.7908772871829446
                    },
                    "regulatory_source": "ENSMUSG00000029913",
                    "regulatory_target": "ENSMUSG00000025453"
                },
                "ENSMUSG00000029913_ENSMUSG00000026435": {
                    "id": "ENSMUSG00000029913_ENSMUSG00000026435",
                    "type": null,
                    "score": null,
                    "reversable": false,
                    "correlations": {
                        "class1": 0.9551500977880513
                    },
                    "regulatory_source": "ENSMUSG00000029913",
                    "regulatory_target": "ENSMUSG00000026435"
                },
                "ENSMUSG00000029913_ENSMUSG00000026930": {
                    "id": "ENSMUSG00000029913_ENSMUSG00000026930",
                    "type": null,
                    "score": null,
                    "reversable": false,
                    "correlations": {
                        "class1": 0.31852068153157703
                    },
                    "regulatory_source": "ENSMUSG00000029913",
                    "regulatory_target": "ENSMUSG00000026930"
                },
                "ENSMUSG00000059586_ENSMUSG00000029913": {
                    "id": "ENSMUSG00000059586_ENSMUSG00000029913",
                    "type": null,
                    "score": null,
                    "reversable": false,
                    "correlations": {
                        "class1": 0.22279917927182624
                    },
                    "regulatory_source": "ENSMUSG00000029913",
                    "regulatory_target": "ENSMUSG00000059586"
                },
                "ENSMUSG00000074247_ENSMUSG00000029913": {
                    "id": "ENSMUSG00000074247_ENSMUSG00000029913",
                    "type": null,
                    "score": null,
                    "reversable": false,
                    "correlations": {
                        "class1": 0.21050811372117037
                    },
                    "regulatory_source": "ENSMUSG00000029913",
                    "regulatory_target": "ENSMUSG00000074247"
                },
                "ENSMUSG00000030067_ENSMUSG00000004996": {
                    "id": "ENSMUSG00000030067_ENSMUSG00000004996",
                    "type": null,
                    "score": null,
                    "reversable": false,
                    "correlations": {
                        "class1": 0.26548776057478485
                    },
                    "regulatory_source": "ENSMUSG00000030067",
                    "regulatory_target": "ENSMUSG00000004996"
                },
                "ENSMUSG00000030067_ENSMUSG00000005846": {
                    "id": "ENSMUSG00000030067_ENSMUSG00000005846",
                    "type": null,
                    "score": null,
                    "reversable": false,
                    "correlations": {
                        "class1": 0.2842154247639951
                    },
                    "regulatory_source": "ENSMUSG00000030067",
                    "regulatory_target": "ENSMUSG00000005846"
                },
                "ENSMUSG00000030067_ENSMUSG00000006676": {
                    "id": "ENSMUSG00000030067_ENSMUSG00000006676",
                    "type": null,
                    "score": null,
                    "reversable": false,
                    "correlations": {
                        "class1": 0.3800410283372947
                    },
                    "regulatory_source": "ENSMUSG00000030067",
                    "regulatory_target": "ENSMUSG00000006676"
                },
                "ENSMUSG00000030067_ENSMUSG00000014959": {
                    "id": "ENSMUSG00000030067_ENSMUSG00000014959",
                    "type": null,
                    "score": null,
                    "reversable": false,
                    "correlations": {
                        "class1": 0.39928274689400295
                    },
                    "regulatory_source": "ENSMUSG00000030067",
                    "regulatory_target": "ENSMUSG00000014959"
                },
                "ENSMUSG00000030067_ENSMUSG00000020130": {
                    "id": "ENSMUSG00000030067_ENSMUSG00000020130",
                    "type": null,
                    "score": null,
                    "reversable": false,
                    "correlations": {
                        "class1": 0.21294521349493276
                    },
                    "regulatory_source": "ENSMUSG00000030067",
                    "regulatory_target": "ENSMUSG00000020130"
                },
                "ENSMUSG00000030067_ENSMUSG00000020728": {
                    "id": "ENSMUSG00000030067_ENSMUSG00000020728",
                    "type": null,
                    "score": null,
                    "reversable": false,
                    "correlations": {
                        "class1": 0.24633124483033086
                    },
                    "regulatory_source": "ENSMUSG00000030067",
                    "regulatory_target": "ENSMUSG00000020728"
                },
                "ENSMUSG00000030067_ENSMUSG00000020849": {
                    "id": "ENSMUSG00000030067_ENSMUSG00000020849",
                    "type": null,
                    "score": null,
                    "reversable": false,
                    "correlations": {
                        "class1": 0.2962917627913368
                    },
                    "regulatory_source": "ENSMUSG00000030067",
                    "regulatory_target": "ENSMUSG00000020849"
                },
                "ENSMUSG00000030067_ENSMUSG00000022300": {
                    "id": "ENSMUSG00000030067_ENSMUSG00000022300",
                    "type": null,
                    "score": null,
                    "reversable": false,
                    "correlations": {
                        "class1": 0.3659138744277291
                    },
                    "regulatory_source": "ENSMUSG00000030067",
                    "regulatory_target": "ENSMUSG00000022300"
                },
                "ENSMUSG00000030067_ENSMUSG00000022641": {
                    "id": "ENSMUSG00000030067_ENSMUSG00000022641",
                    "type": null,
                    "score": null,
                    "reversable": false,
                    "correlations": {
                        "class1": 0.2223849215949287
                    },
                    "regulatory_source": "ENSMUSG00000030067",
                    "regulatory_target": "ENSMUSG00000022641"
                },
                "ENSMUSG00000030067_ENSMUSG00000022800": {
                    "id": "ENSMUSG00000030067_ENSMUSG00000022800",
                    "type": null,
                    "score": null,
                    "reversable": false,
                    "correlations": {
                        "class1": 0.3641949564641283
                    },
                    "regulatory_source": "ENSMUSG00000030067",
                    "regulatory_target": "ENSMUSG00000022800"
                },
                "ENSMUSG00000030067_ENSMUSG00000022889": {
                    "id": "ENSMUSG00000030067_ENSMUSG00000022889",
                    "type": null,
                    "score": null,
                    "reversable": false,
                    "correlations": {
                        "class1": 0.27650353160227603
                    },
                    "regulatory_source": "ENSMUSG00000030067",
                    "regulatory_target": "ENSMUSG00000022889"
                },
                "ENSMUSG00000030067_ENSMUSG00000026254": {
                    "id": "ENSMUSG00000030067_ENSMUSG00000026254",
                    "type": null,
                    "score": null,
                    "reversable": false,
                    "correlations": {
                        "class1": 0.21393759901572842
                    },
                    "regulatory_source": "ENSMUSG00000030067",
                    "regulatory_target": "ENSMUSG00000026254"
                },
                "ENSMUSG00000030067_ENSMUSG00000028309": {
                    "id": "ENSMUSG00000030067_ENSMUSG00000028309",
                    "type": null,
                    "score": null,
                    "reversable": false,
                    "correlations": {
                        "class1": 0.42400174539022467
                    },
                    "regulatory_source": "ENSMUSG00000030067",
                    "regulatory_target": "ENSMUSG00000028309"
                },
                "ENSMUSG00000030067_ENSMUSG00000028936": {
                    "id": "ENSMUSG00000030067_ENSMUSG00000028936",
                    "type": null,
                    "score": null,
                    "reversable": false,
                    "correlations": {
                        "class1": 0.22778077775813116
                    },
                    "regulatory_source": "ENSMUSG00000030067",
                    "regulatory_target": "ENSMUSG00000028936"
                },
                "ENSMUSG00000030067_ENSMUSG00000029432": {
                    "id": "ENSMUSG00000030067_ENSMUSG00000029432",
                    "type": null,
                    "score": null,
                    "reversable": false,
                    "correlations": {
                        "class1": 0.3045087426472808
                    },
                    "regulatory_source": "ENSMUSG00000030067",
                    "regulatory_target": "ENSMUSG00000029432"
                },
                "ENSMUSG00000031309_ENSMUSG00000030067": {
                    "id": "ENSMUSG00000031309_ENSMUSG00000030067",
                    "type": null,
                    "score": null,
                    "reversable": false,
                    "correlations": {
                        "class1": 0.2135110328197414
                    },
                    "regulatory_source": "ENSMUSG00000030067",
                    "regulatory_target": "ENSMUSG00000031309"
                },
                "ENSMUSG00000035629_ENSMUSG00000030067": {
                    "id": "ENSMUSG00000035629_ENSMUSG00000030067",
                    "type": null,
                    "score": null,
                    "reversable": false,
                    "correlations": {
                        "class1": 0.2683564975052025
                    },
                    "regulatory_source": "ENSMUSG00000030067",
                    "regulatory_target": "ENSMUSG00000035629"
                },
                "ENSMUSG00000037221_ENSMUSG00000030067": {
                    "id": "ENSMUSG00000037221_ENSMUSG00000030067",
                    "type": null,
                    "score": null,
                    "reversable": false,
                    "correlations": {
                        "class1": 0.20717812091738314
                    },
                    "regulatory_source": "ENSMUSG00000030067",
                    "regulatory_target": "ENSMUSG00000037221"
                },
                "ENSMUSG00000037270_ENSMUSG00000030067": {
                    "id": "ENSMUSG00000037270_ENSMUSG00000030067",
                    "type": null,
                    "score": null,
                    "reversable": false,
                    "correlations": {
                        "class1": 0.23681488231302678
                    },
                    "regulatory_source": "ENSMUSG00000030067",
                    "regulatory_target": "ENSMUSG00000037270"
                },
                "ENSMUSG00000040370_ENSMUSG00000030067": {
                    "id": "ENSMUSG00000040370_ENSMUSG00000030067",
                    "type": null,
                    "score": null,
                    "reversable": false,
                    "correlations": {
                        "class1": 0.26182898287462425
                    },
                    "regulatory_source": "ENSMUSG00000030067",
                    "regulatory_target": "ENSMUSG00000040370"
                },
                "ENSMUSG00000042590_ENSMUSG00000030067": {
                    "id": "ENSMUSG00000042590_ENSMUSG00000030067",
                    "type": null,
                    "score": null,
                    "reversable": false,
                    "correlations": {
                        "class1": 0.4898067519277717
                    },
                    "regulatory_source": "ENSMUSG00000030067",
                    "regulatory_target": "ENSMUSG00000042590"
                },
                "ENSMUSG00000055720_ENSMUSG00000030067": {
                    "id": "ENSMUSG00000055720_ENSMUSG00000030067",
                    "type": null,
                    "score": null,
                    "reversable": false,
                    "correlations": {
                        "class1": 0.4008707957490756
                    },
                    "regulatory_source": "ENSMUSG00000030067",
                    "regulatory_target": "ENSMUSG00000055720"
                },
                "ENSMUSG00000030087_ENSMUSG00000018770": {
                    "id": "ENSMUSG00000030087_ENSMUSG00000018770",
                    "type": null,
                    "score": null,
                    "reversable": false,
                    "correlations": {
                        "class1": 0.270062022103808
                    },
                    "regulatory_source": "ENSMUSG00000030087",
                    "regulatory_target": "ENSMUSG00000018770"
                },
                "ENSMUSG00000038718_ENSMUSG00000030087": {
                    "id": "ENSMUSG00000038718_ENSMUSG00000030087",
                    "type": null,
                    "score": null,
                    "reversable": false,
                    "correlations": {
                        "class1": 0.8210294300662578
                    },
                    "regulatory_source": "ENSMUSG00000030087",
                    "regulatory_target": "ENSMUSG00000038718"
                },
                "ENSMUSG00000071793_ENSMUSG00000030087": {
                    "id": "ENSMUSG00000071793_ENSMUSG00000030087",
                    "type": null,
                    "score": null,
                    "reversable": false,
                    "correlations": {
                        "class1": 0.3149144817778311
                    },
                    "regulatory_source": "ENSMUSG00000030087",
                    "regulatory_target": "ENSMUSG00000071793"
                },
                "ENSMUSG00000030256_ENSMUSG00000001054": {
                    "id": "ENSMUSG00000030256_ENSMUSG00000001054",
                    "type": null,
                    "score": null,
                    "reversable": false,
                    "correlations": {
                        "class1": 0.9670280256411534
                    },
                    "regulatory_source": "ENSMUSG00000030256",
                    "regulatory_target": "ENSMUSG00000001054"
                },
                "ENSMUSG00000030256_ENSMUSG00000001525": {
                    "id": "ENSMUSG00000030256_ENSMUSG00000001525",
                    "type": null,
                    "score": null,
                    "reversable": false,
                    "correlations": {
                        "class1": 0.4597887041645143
                    },
                    "regulatory_source": "ENSMUSG00000030256",
                    "regulatory_target": "ENSMUSG00000001525"
                },
                "ENSMUSG00000030256_ENSMUSG00000001911": {
                    "id": "ENSMUSG00000030256_ENSMUSG00000001911",
                    "type": null,
                    "score": null,
                    "reversable": false,
                    "correlations": {
                        "class1": 0.28193160275187007
                    },
                    "regulatory_source": "ENSMUSG00000030256",
                    "regulatory_target": "ENSMUSG00000001911"
                },
                "ENSMUSG00000030256_ENSMUSG00000002767": {
                    "id": "ENSMUSG00000030256_ENSMUSG00000002767",
                    "type": null,
                    "score": null,
                    "reversable": false,
                    "correlations": {
                        "class1": 0.9213279978380687
                    },
                    "regulatory_source": "ENSMUSG00000030256",
                    "regulatory_target": "ENSMUSG00000002767"
                },
                "ENSMUSG00000030256_ENSMUSG00000003429": {
                    "id": "ENSMUSG00000030256_ENSMUSG00000003429",
                    "type": null,
                    "score": null,
                    "reversable": false,
                    "correlations": {
                        "class1": 0.23892988025406708
                    },
                    "regulatory_source": "ENSMUSG00000030256",
                    "regulatory_target": "ENSMUSG00000003429"
                },
                "ENSMUSG00000030256_ENSMUSG00000006519": {
                    "id": "ENSMUSG00000030256_ENSMUSG00000006519",
                    "type": null,
                    "score": null,
                    "reversable": false,
                    "correlations": {
                        "class1": 0.29278143868789835
                    },
                    "regulatory_source": "ENSMUSG00000030256",
                    "regulatory_target": "ENSMUSG00000006519"
                },
                "ENSMUSG00000030256_ENSMUSG00000012422": {
                    "id": "ENSMUSG00000030256_ENSMUSG00000012422",
                    "type": null,
                    "score": null,
                    "reversable": false,
                    "correlations": {
                        "class1": 0.2420251686846268
                    },
                    "regulatory_source": "ENSMUSG00000030256",
                    "regulatory_target": "ENSMUSG00000012422"
                },
                "ENSMUSG00000030256_ENSMUSG00000013622": {
                    "id": "ENSMUSG00000030256_ENSMUSG00000013622",
                    "type": null,
                    "score": null,
                    "reversable": false,
                    "correlations": {
                        "class1": 0.5066795567807602
                    },
                    "regulatory_source": "ENSMUSG00000030256",
                    "regulatory_target": "ENSMUSG00000013622"
                },
                "ENSMUSG00000030256_ENSMUSG00000015357": {
                    "id": "ENSMUSG00000030256_ENSMUSG00000015357",
                    "type": null,
                    "score": null,
                    "reversable": false,
                    "correlations": {
                        "class1": 0.9128243123735961
                    },
                    "regulatory_source": "ENSMUSG00000030256",
                    "regulatory_target": "ENSMUSG00000015357"
                },
                "ENSMUSG00000030256_ENSMUSG00000016427": {
                    "id": "ENSMUSG00000030256_ENSMUSG00000016427",
                    "type": null,
                    "score": null,
                    "reversable": false,
                    "correlations": {
                        "class1": 0.22581488469717098
                    },
                    "regulatory_source": "ENSMUSG00000030256",
                    "regulatory_target": "ENSMUSG00000016427"
                },
                "ENSMUSG00000030256_ENSMUSG00000016559": {
                    "id": "ENSMUSG00000030256_ENSMUSG00000016559",
                    "type": null,
                    "score": null,
                    "reversable": false,
                    "correlations": {
                        "class1": 0.21540892749081758
                    },
                    "regulatory_source": "ENSMUSG00000030256",
                    "regulatory_target": "ENSMUSG00000016559"
                },
                "ENSMUSG00000030256_ENSMUSG00000018293": {
                    "id": "ENSMUSG00000030256_ENSMUSG00000018293",
                    "type": null,
                    "score": null,
                    "reversable": false,
                    "correlations": {
                        "class1": 0.5211095254563892
                    },
                    "regulatory_source": "ENSMUSG00000030256",
                    "regulatory_target": "ENSMUSG00000018293"
                },
                "ENSMUSG00000030256_ENSMUSG00000018707": {
                    "id": "ENSMUSG00000030256_ENSMUSG00000018707",
                    "type": null,
                    "score": null,
                    "reversable": false,
                    "correlations": {
                        "class1": 0.21105127121065823
                    },
                    "regulatory_source": "ENSMUSG00000030256",
                    "regulatory_target": "ENSMUSG00000018707"
                },
                "ENSMUSG00000030256_ENSMUSG00000020176": {
                    "id": "ENSMUSG00000030256_ENSMUSG00000020176",
                    "type": null,
                    "score": null,
                    "reversable": false,
                    "correlations": {
                        "class1": 0.8879733939067508
                    },
                    "regulatory_source": "ENSMUSG00000030256",
                    "regulatory_target": "ENSMUSG00000020176"
                },
                "ENSMUSG00000030256_ENSMUSG00000021000": {
                    "id": "ENSMUSG00000030256_ENSMUSG00000021000",
                    "type": null,
                    "score": null,
                    "reversable": false,
                    "correlations": {
                        "class1": 0.36910795338840297
                    },
                    "regulatory_source": "ENSMUSG00000030256",
                    "regulatory_target": "ENSMUSG00000021000"
                },
                "ENSMUSG00000030256_ENSMUSG00000021484": {
                    "id": "ENSMUSG00000030256_ENSMUSG00000021484",
                    "type": null,
                    "score": null,
                    "reversable": false,
                    "correlations": {
                        "class1": 0.28714489311805674
                    },
                    "regulatory_source": "ENSMUSG00000030256",
                    "regulatory_target": "ENSMUSG00000021484"
                },
                "ENSMUSG00000030256_ENSMUSG00000021537": {
                    "id": "ENSMUSG00000030256_ENSMUSG00000021537",
                    "type": null,
                    "score": null,
                    "reversable": false,
                    "correlations": {
                        "class1": 0.8025155918318967
                    },
                    "regulatory_source": "ENSMUSG00000030256",
                    "regulatory_target": "ENSMUSG00000021537"
                },
                "ENSMUSG00000030256_ENSMUSG00000022024": {
                    "id": "ENSMUSG00000030256_ENSMUSG00000022024",
                    "type": null,
                    "score": null,
                    "reversable": false,
                    "correlations": {
                        "class1": 0.5892569703923729
                    },
                    "regulatory_source": "ENSMUSG00000030256",
                    "regulatory_target": "ENSMUSG00000022024"
                },
                "ENSMUSG00000030256_ENSMUSG00000022698": {
                    "id": "ENSMUSG00000030256_ENSMUSG00000022698",
                    "type": null,
                    "score": null,
                    "reversable": false,
                    "correlations": {
                        "class1": 0.8656610916317709
                    },
                    "regulatory_source": "ENSMUSG00000030256",
                    "regulatory_target": "ENSMUSG00000022698"
                },
                "ENSMUSG00000030256_ENSMUSG00000024472": {
                    "id": "ENSMUSG00000030256_ENSMUSG00000024472",
                    "type": null,
                    "score": null,
                    "reversable": false,
                    "correlations": {
                        "class1": 0.9608950982716832
                    },
                    "regulatory_source": "ENSMUSG00000030256",
                    "regulatory_target": "ENSMUSG00000024472"
                },
                "ENSMUSG00000030256_ENSMUSG00000025232": {
                    "id": "ENSMUSG00000030256_ENSMUSG00000025232",
                    "type": null,
                    "score": null,
                    "reversable": false,
                    "correlations": {
                        "class1": 0.20012836292232825
                    },
                    "regulatory_source": "ENSMUSG00000030256",
                    "regulatory_target": "ENSMUSG00000025232"
                },
                "ENSMUSG00000030256_ENSMUSG00000026341": {
                    "id": "ENSMUSG00000030256_ENSMUSG00000026341",
                    "type": null,
                    "score": null,
                    "reversable": false,
                    "correlations": {
                        "class1": 0.4758819700164836
                    },
                    "regulatory_source": "ENSMUSG00000030256",
                    "regulatory_target": "ENSMUSG00000026341"
                },
                "ENSMUSG00000030256_ENSMUSG00000026473": {
                    "id": "ENSMUSG00000030256_ENSMUSG00000026473",
                    "type": null,
                    "score": null,
                    "reversable": false,
                    "correlations": {
                        "class1": 0.5635154913964369
                    },
                    "regulatory_source": "ENSMUSG00000030256",
                    "regulatory_target": "ENSMUSG00000026473"
                },
                "ENSMUSG00000030256_ENSMUSG00000026568": {
                    "id": "ENSMUSG00000030256_ENSMUSG00000026568",
                    "type": null,
                    "score": null,
                    "reversable": false,
                    "correlations": {
                        "class1": 0.47628242620358263
                    },
                    "regulatory_source": "ENSMUSG00000030256",
                    "regulatory_target": "ENSMUSG00000026568"
                },
                "ENSMUSG00000030256_ENSMUSG00000027104": {
                    "id": "ENSMUSG00000030256_ENSMUSG00000027104",
                    "type": null,
                    "score": null,
                    "reversable": false,
                    "correlations": {
                        "class1": 0.41457094237428427
                    },
                    "regulatory_source": "ENSMUSG00000030256",
                    "regulatory_target": "ENSMUSG00000027104"
                },
                "ENSMUSG00000030256_ENSMUSG00000027351": {
                    "id": "ENSMUSG00000030256_ENSMUSG00000027351",
                    "type": null,
                    "score": null,
                    "reversable": false,
                    "correlations": {
                        "class1": 0.32026495300401847
                    },
                    "regulatory_source": "ENSMUSG00000030256",
                    "regulatory_target": "ENSMUSG00000027351"
                },
                "ENSMUSG00000030256_ENSMUSG00000027447": {
                    "id": "ENSMUSG00000030256_ENSMUSG00000027447",
                    "type": null,
                    "score": null,
                    "reversable": false,
                    "correlations": {
                        "class1": 0.23646430264803434
                    },
                    "regulatory_source": "ENSMUSG00000030256",
                    "regulatory_target": "ENSMUSG00000027447"
                },
                "ENSMUSG00000030256_ENSMUSG00000027613": {
                    "id": "ENSMUSG00000030256_ENSMUSG00000027613",
                    "type": null,
                    "score": null,
                    "reversable": false,
                    "correlations": {
                        "class1": 0.7325701476750904
                    },
                    "regulatory_source": "ENSMUSG00000030256",
                    "regulatory_target": "ENSMUSG00000027613"
                },
                "ENSMUSG00000030256_ENSMUSG00000028165": {
                    "id": "ENSMUSG00000030256_ENSMUSG00000028165",
                    "type": null,
                    "score": null,
                    "reversable": false,
                    "correlations": {
                        "class1": 0.3573554044983985
                    },
                    "regulatory_source": "ENSMUSG00000030256",
                    "regulatory_target": "ENSMUSG00000028165"
                },
                "ENSMUSG00000030256_ENSMUSG00000028452": {
                    "id": "ENSMUSG00000030256_ENSMUSG00000028452",
                    "type": null,
                    "score": null,
                    "reversable": false,
                    "correlations": {
                        "class1": 0.31568816100746633
                    },
                    "regulatory_source": "ENSMUSG00000030256",
                    "regulatory_target": "ENSMUSG00000028452"
                },
                "ENSMUSG00000030256_ENSMUSG00000028633": {
                    "id": "ENSMUSG00000030256_ENSMUSG00000028633",
                    "type": null,
                    "score": null,
                    "reversable": false,
                    "correlations": {
                        "class1": 0.8265003011576187
                    },
                    "regulatory_source": "ENSMUSG00000030256",
                    "regulatory_target": "ENSMUSG00000028633"
                },
                "ENSMUSG00000030256_ENSMUSG00000028676": {
                    "id": "ENSMUSG00000030256_ENSMUSG00000028676",
                    "type": null,
                    "score": null,
                    "reversable": false,
                    "correlations": {
                        "class1": 0.3291110978391841
                    },
                    "regulatory_source": "ENSMUSG00000030256",
                    "regulatory_target": "ENSMUSG00000028676"
                },
                "ENSMUSG00000030256_ENSMUSG00000029465": {
                    "id": "ENSMUSG00000030256_ENSMUSG00000029465",
                    "type": null,
                    "score": null,
                    "reversable": false,
                    "correlations": {
                        "class1": 0.5767804347749872
                    },
                    "regulatory_source": "ENSMUSG00000030256",
                    "regulatory_target": "ENSMUSG00000029465"
                },
                "ENSMUSG00000030256_ENSMUSG00000029767": {
                    "id": "ENSMUSG00000030256_ENSMUSG00000029767",
                    "type": null,
                    "score": null,
                    "reversable": false,
                    "correlations": {
                        "class1": 0.29689669812167657
                    },
                    "regulatory_source": "ENSMUSG00000030256",
                    "regulatory_target": "ENSMUSG00000029767"
                },
                "ENSMUSG00000034158_ENSMUSG00000030256": {
                    "id": "ENSMUSG00000034158_ENSMUSG00000030256",
                    "type": null,
                    "score": null,
                    "reversable": false,
                    "correlations": {
                        "class1": 0.5489239251793109
                    },
                    "regulatory_source": "ENSMUSG00000030256",
                    "regulatory_target": "ENSMUSG00000034158"
                },
                "ENSMUSG00000034484_ENSMUSG00000030256": {
                    "id": "ENSMUSG00000034484_ENSMUSG00000030256",
                    "type": null,
                    "score": null,
                    "reversable": false,
                    "correlations": {
                        "class1": 0.4617229797692247
                    },
                    "regulatory_source": "ENSMUSG00000030256",
                    "regulatory_target": "ENSMUSG00000034484"
                },
                "ENSMUSG00000035325_ENSMUSG00000030256": {
                    "id": "ENSMUSG00000035325_ENSMUSG00000030256",
                    "type": null,
                    "score": null,
                    "reversable": false,
                    "correlations": {
                        "class1": 0.5185117832650843
                    },
                    "regulatory_source": "ENSMUSG00000030256",
                    "regulatory_target": "ENSMUSG00000035325"
                },
                "ENSMUSG00000037070_ENSMUSG00000030256": {
                    "id": "ENSMUSG00000037070_ENSMUSG00000030256",
                    "type": null,
                    "score": null,
                    "reversable": false,
                    "correlations": {
                        "class1": 0.6047478302190732
                    },
                    "regulatory_source": "ENSMUSG00000030256",
                    "regulatory_target": "ENSMUSG00000037070"
                },
                "ENSMUSG00000037234_ENSMUSG00000030256": {
                    "id": "ENSMUSG00000037234_ENSMUSG00000030256",
                    "type": null,
                    "score": null,
                    "reversable": false,
                    "correlations": {
                        "class1": 0.46347027382416495
                    },
                    "regulatory_source": "ENSMUSG00000030256",
                    "regulatory_target": "ENSMUSG00000037234"
                },
                "ENSMUSG00000037339_ENSMUSG00000030256": {
                    "id": "ENSMUSG00000037339_ENSMUSG00000030256",
                    "type": null,
                    "score": null,
                    "reversable": false,
                    "correlations": {
                        "class1": 0.7806304525103682
                    },
                    "regulatory_source": "ENSMUSG00000030256",
                    "regulatory_target": "ENSMUSG00000037339"
                },
                "ENSMUSG00000038648_ENSMUSG00000030256": {
                    "id": "ENSMUSG00000038648_ENSMUSG00000030256",
                    "type": null,
                    "score": null,
                    "reversable": false,
                    "correlations": {
                        "class1": 0.8401912807957358
                    },
                    "regulatory_source": "ENSMUSG00000030256",
                    "regulatory_target": "ENSMUSG00000038648"
                },
                "ENSMUSG00000038991_ENSMUSG00000030256": {
                    "id": "ENSMUSG00000038991_ENSMUSG00000030256",
                    "type": null,
                    "score": null,
                    "reversable": false,
                    "correlations": {
                        "class1": 0.44402306252243445
                    },
                    "regulatory_source": "ENSMUSG00000030256",
                    "regulatory_target": "ENSMUSG00000038991"
                },
                "ENSMUSG00000040269_ENSMUSG00000030256": {
                    "id": "ENSMUSG00000040269_ENSMUSG00000030256",
                    "type": null,
                    "score": null,
                    "reversable": false,
                    "correlations": {
                        "class1": 0.4186567825317747
                    },
                    "regulatory_source": "ENSMUSG00000030256",
                    "regulatory_target": "ENSMUSG00000040269"
                },
                "ENSMUSG00000041264_ENSMUSG00000030256": {
                    "id": "ENSMUSG00000041264_ENSMUSG00000030256",
                    "type": null,
                    "score": null,
                    "reversable": false,
                    "correlations": {
                        "class1": 0.25340162577945247
                    },
                    "regulatory_source": "ENSMUSG00000030256",
                    "regulatory_target": "ENSMUSG00000041264"
                },
                "ENSMUSG00000052563_ENSMUSG00000030256": {
                    "id": "ENSMUSG00000052563_ENSMUSG00000030256",
                    "type": null,
                    "score": null,
                    "reversable": false,
                    "correlations": {
                        "class1": 0.22833401605478393
                    },
                    "regulatory_source": "ENSMUSG00000030256",
                    "regulatory_target": "ENSMUSG00000052563"
                },
                "ENSMUSG00000053119_ENSMUSG00000030256": {
                    "id": "ENSMUSG00000053119_ENSMUSG00000030256",
                    "type": null,
                    "score": null,
                    "reversable": false,
                    "correlations": {
                        "class1": 0.938628212228593
                    },
                    "regulatory_source": "ENSMUSG00000030256",
                    "regulatory_target": "ENSMUSG00000053119"
                },
                "ENSMUSG00000057113_ENSMUSG00000030256": {
                    "id": "ENSMUSG00000057113_ENSMUSG00000030256",
                    "type": null,
                    "score": null,
                    "reversable": false,
                    "correlations": {
                        "class1": 0.5178953856328378
                    },
                    "regulatory_source": "ENSMUSG00000030256",
                    "regulatory_target": "ENSMUSG00000057113"
                },
                "ENSMUSG00000059325_ENSMUSG00000030256": {
                    "id": "ENSMUSG00000059325_ENSMUSG00000030256",
                    "type": null,
                    "score": null,
                    "reversable": false,
                    "correlations": {
                        "class1": 0.35591916804037677
                    },
                    "regulatory_source": "ENSMUSG00000030256",
                    "regulatory_target": "ENSMUSG00000059325"
                },
                "ENSMUSG00000059714_ENSMUSG00000030256": {
                    "id": "ENSMUSG00000059714_ENSMUSG00000030256",
                    "type": null,
                    "score": null,
                    "reversable": false,
                    "correlations": {
                        "class1": 0.9436983172724633
                    },
                    "regulatory_source": "ENSMUSG00000030256",
                    "regulatory_target": "ENSMUSG00000059714"
                },
                "ENSMUSG00000062825_ENSMUSG00000030256": {
                    "id": "ENSMUSG00000062825_ENSMUSG00000030256",
                    "type": null,
                    "score": null,
                    "reversable": false,
                    "correlations": {
                        "class1": 0.21037761346468026
                    },
                    "regulatory_source": "ENSMUSG00000030256",
                    "regulatory_target": "ENSMUSG00000062825"
                },
                "ENSMUSG00000066551_ENSMUSG00000030256": {
                    "id": "ENSMUSG00000066551_ENSMUSG00000030256",
                    "type": null,
                    "score": null,
                    "reversable": false,
                    "correlations": {
                        "class1": 0.3798360738407746
                    },
                    "regulatory_source": "ENSMUSG00000030256",
                    "regulatory_target": "ENSMUSG00000066551"
                },
                "ENSMUSG00000076437_ENSMUSG00000030256": {
                    "id": "ENSMUSG00000076437_ENSMUSG00000030256",
                    "type": null,
                    "score": null,
                    "reversable": false,
                    "correlations": {
                        "class1": 0.33266614709794623
                    },
                    "regulatory_source": "ENSMUSG00000030256",
                    "regulatory_target": "ENSMUSG00000076437"
                },
                "ENSMUSG00000089847_ENSMUSG00000030256": {
                    "id": "ENSMUSG00000089847_ENSMUSG00000030256",
                    "type": null,
                    "score": null,
                    "reversable": false,
                    "correlations": {
                        "class1": 0.2130846744105046
                    },
                    "regulatory_source": "ENSMUSG00000030256",
                    "regulatory_target": "ENSMUSG00000089847"
                },
                "ENSMUSG00000030557_ENSMUSG00000000738": {
                    "id": "ENSMUSG00000030557_ENSMUSG00000000738",
                    "type": null,
                    "score": null,
                    "reversable": false,
                    "correlations": {
                        "class1": 0.21085030753236733
                    },
                    "regulatory_source": "ENSMUSG00000030557",
                    "regulatory_target": "ENSMUSG00000000738"
                },
                "ENSMUSG00000030557_ENSMUSG00000003072": {
                    "id": "ENSMUSG00000030557_ENSMUSG00000003072",
                    "type": null,
                    "score": null,
                    "reversable": false,
                    "correlations": {
                        "class1": 0.23565168954149132
                    },
                    "regulatory_source": "ENSMUSG00000030557",
                    "regulatory_target": "ENSMUSG00000003072"
                },
                "ENSMUSG00000030557_ENSMUSG00000007891": {
                    "id": "ENSMUSG00000030557_ENSMUSG00000007891",
                    "type": null,
                    "score": null,
                    "reversable": false,
                    "correlations": {
                        "class1": 0.3890234335129017
                    },
                    "regulatory_source": "ENSMUSG00000030557",
                    "regulatory_target": "ENSMUSG00000007891"
                },
                "ENSMUSG00000030557_ENSMUSG00000018541": {
                    "id": "ENSMUSG00000030557_ENSMUSG00000018541",
                    "type": null,
                    "score": null,
                    "reversable": false,
                    "correlations": {
                        "class1": 0.6186898345808848
                    },
                    "regulatory_source": "ENSMUSG00000030557",
                    "regulatory_target": "ENSMUSG00000018541"
                },
                "ENSMUSG00000030557_ENSMUSG00000020326": {
                    "id": "ENSMUSG00000030557_ENSMUSG00000020326",
                    "type": null,
                    "score": null,
                    "reversable": false,
                    "correlations": {
                        "class1": 0.24851182710990988
                    },
                    "regulatory_source": "ENSMUSG00000030557",
                    "regulatory_target": "ENSMUSG00000020326"
                },
                "ENSMUSG00000030557_ENSMUSG00000022265": {
                    "id": "ENSMUSG00000030557_ENSMUSG00000022265",
                    "type": null,
                    "score": null,
                    "reversable": false,
                    "correlations": {
                        "class1": 0.26097533023077624
                    },
                    "regulatory_source": "ENSMUSG00000030557",
                    "regulatory_target": "ENSMUSG00000022265"
                },
                "ENSMUSG00000030557_ENSMUSG00000022354": {
                    "id": "ENSMUSG00000030557_ENSMUSG00000022354",
                    "type": null,
                    "score": null,
                    "reversable": false,
                    "correlations": {
                        "class1": 0.21941869452641255
                    },
                    "regulatory_source": "ENSMUSG00000030557",
                    "regulatory_target": "ENSMUSG00000022354"
                },
                "ENSMUSG00000030557_ENSMUSG00000022884": {
                    "id": "ENSMUSG00000030557_ENSMUSG00000022884",
                    "type": null,
                    "score": null,
                    "reversable": false,
                    "correlations": {
                        "class1": 0.24763680791656978
                    },
                    "regulatory_source": "ENSMUSG00000030557",
                    "regulatory_target": "ENSMUSG00000022884"
                },
                "ENSMUSG00000030557_ENSMUSG00000025085": {
                    "id": "ENSMUSG00000030557_ENSMUSG00000025085",
                    "type": null,
                    "score": null,
                    "reversable": false,
                    "correlations": {
                        "class1": 0.21442909565568347
                    },
                    "regulatory_source": "ENSMUSG00000030557",
                    "regulatory_target": "ENSMUSG00000025085"
                },
                "ENSMUSG00000030557_ENSMUSG00000025781": {
                    "id": "ENSMUSG00000030557_ENSMUSG00000025781",
                    "type": null,
                    "score": null,
                    "reversable": false,
                    "correlations": {
                        "class1": 0.2202383457661986
                    },
                    "regulatory_source": "ENSMUSG00000030557",
                    "regulatory_target": "ENSMUSG00000025781"
                },
                "ENSMUSG00000030557_ENSMUSG00000026150": {
                    "id": "ENSMUSG00000030557_ENSMUSG00000026150",
                    "type": null,
                    "score": null,
                    "reversable": false,
                    "correlations": {
                        "class1": 0.40912960773061385
                    },
                    "regulatory_source": "ENSMUSG00000030557",
                    "regulatory_target": "ENSMUSG00000026150"
                },
                "ENSMUSG00000030557_ENSMUSG00000026811": {
                    "id": "ENSMUSG00000030557_ENSMUSG00000026811",
                    "type": null,
                    "score": null,
                    "reversable": false,
                    "correlations": {
                        "class1": 0.20584089438983794
                    },
                    "regulatory_source": "ENSMUSG00000030557",
                    "regulatory_target": "ENSMUSG00000026811"
                },
                "ENSMUSG00000030557_ENSMUSG00000026817": {
                    "id": "ENSMUSG00000030557_ENSMUSG00000026817",
                    "type": null,
                    "score": null,
                    "reversable": false,
                    "correlations": {
                        "class1": 0.22157546341744488
                    },
                    "regulatory_source": "ENSMUSG00000030557",
                    "regulatory_target": "ENSMUSG00000026817"
                },
                "ENSMUSG00000030557_ENSMUSG00000028124": {
                    "id": "ENSMUSG00000030557_ENSMUSG00000028124",
                    "type": null,
                    "score": null,
                    "reversable": false,
                    "correlations": {
                        "class1": 0.24123978966761142
                    },
                    "regulatory_source": "ENSMUSG00000030557",
                    "regulatory_target": "ENSMUSG00000028124"
                },
                "ENSMUSG00000030557_ENSMUSG00000029614": {
                    "id": "ENSMUSG00000030557_ENSMUSG00000029614",
                    "type": null,
                    "score": null,
                    "reversable": false,
                    "correlations": {
                        "class1": 0.23279587106977592
                    },
                    "regulatory_source": "ENSMUSG00000030557",
                    "regulatory_target": "ENSMUSG00000029614"
                },
                "ENSMUSG00000030557_ENSMUSG00000030104": {
                    "id": "ENSMUSG00000030557_ENSMUSG00000030104",
                    "type": null,
                    "score": null,
                    "reversable": false,
                    "correlations": {
                        "class1": 0.3052186707881015
                    },
                    "regulatory_source": "ENSMUSG00000030557",
                    "regulatory_target": "ENSMUSG00000030104"
                },
                "ENSMUSG00000030785_ENSMUSG00000030557": {
                    "id": "ENSMUSG00000030785_ENSMUSG00000030557",
                    "type": null,
                    "score": null,
                    "reversable": false,
                    "correlations": {
                        "class1": 0.2790542729706864
                    },
                    "regulatory_source": "ENSMUSG00000030557",
                    "regulatory_target": "ENSMUSG00000030785"
                },
                "ENSMUSG00000030793_ENSMUSG00000030557": {
                    "id": "ENSMUSG00000030793_ENSMUSG00000030557",
                    "type": null,
                    "score": null,
                    "reversable": false,
                    "correlations": {
                        "class1": 0.6423921387944245
                    },
                    "regulatory_source": "ENSMUSG00000030557",
                    "regulatory_target": "ENSMUSG00000030793"
                },
                "ENSMUSG00000031782_ENSMUSG00000030557": {
                    "id": "ENSMUSG00000031782_ENSMUSG00000030557",
                    "type": null,
                    "score": null,
                    "reversable": false,
                    "correlations": {
                        "class1": 0.28663550842333946
                    },
                    "regulatory_source": "ENSMUSG00000030557",
                    "regulatory_target": "ENSMUSG00000031782"
                },
                "ENSMUSG00000031812_ENSMUSG00000030557": {
                    "id": "ENSMUSG00000031812_ENSMUSG00000030557",
                    "type": null,
                    "score": null,
                    "reversable": false,
                    "correlations": {
                        "class1": 0.21433803639737872
                    },
                    "regulatory_source": "ENSMUSG00000030557",
                    "regulatory_target": "ENSMUSG00000031812"
                },
                "ENSMUSG00000032563_ENSMUSG00000030557": {
                    "id": "ENSMUSG00000032563_ENSMUSG00000030557",
                    "type": null,
                    "score": null,
                    "reversable": false,
                    "correlations": {
                        "class1": 0.64831055946711
                    },
                    "regulatory_source": "ENSMUSG00000030557",
                    "regulatory_target": "ENSMUSG00000032563"
                },
                "ENSMUSG00000034088_ENSMUSG00000030557": {
                    "id": "ENSMUSG00000034088_ENSMUSG00000030557",
                    "type": null,
                    "score": null,
                    "reversable": false,
                    "correlations": {
                        "class1": 0.27017397890400824
                    },
                    "regulatory_source": "ENSMUSG00000030557",
                    "regulatory_target": "ENSMUSG00000034088"
                },
                "ENSMUSG00000035765_ENSMUSG00000030557": {
                    "id": "ENSMUSG00000035765_ENSMUSG00000030557",
                    "type": null,
                    "score": null,
                    "reversable": false,
                    "correlations": {
                        "class1": 0.7132674434383357
                    },
                    "regulatory_source": "ENSMUSG00000030557",
                    "regulatory_target": "ENSMUSG00000035765"
                },
                "ENSMUSG00000038240_ENSMUSG00000030557": {
                    "id": "ENSMUSG00000038240_ENSMUSG00000030557",
                    "type": null,
                    "score": null,
                    "reversable": false,
                    "correlations": {
                        "class1": 0.45062352710679837
                    },
                    "regulatory_source": "ENSMUSG00000030557",
                    "regulatory_target": "ENSMUSG00000038240"
                },
                "ENSMUSG00000040269_ENSMUSG00000030557": {
                    "id": "ENSMUSG00000040269_ENSMUSG00000030557",
                    "type": null,
                    "score": null,
                    "reversable": false,
                    "correlations": {
                        "class1": 0.2550952461691186
                    },
                    "regulatory_source": "ENSMUSG00000030557",
                    "regulatory_target": "ENSMUSG00000040269"
                },
                "ENSMUSG00000040524_ENSMUSG00000030557": {
                    "id": "ENSMUSG00000040524_ENSMUSG00000030557",
                    "type": null,
                    "score": null,
                    "reversable": false,
                    "correlations": {
                        "class1": 0.21360916127474425
                    },
                    "regulatory_source": "ENSMUSG00000030557",
                    "regulatory_target": "ENSMUSG00000040524"
                },
                "ENSMUSG00000041477_ENSMUSG00000030557": {
                    "id": "ENSMUSG00000041477_ENSMUSG00000030557",
                    "type": null,
                    "score": null,
                    "reversable": false,
                    "correlations": {
                        "class1": 0.7001849165027024
                    },
                    "regulatory_source": "ENSMUSG00000030557",
                    "regulatory_target": "ENSMUSG00000041477"
                },
                "ENSMUSG00000044221_ENSMUSG00000030557": {
                    "id": "ENSMUSG00000044221_ENSMUSG00000030557",
                    "type": null,
                    "score": null,
                    "reversable": false,
                    "correlations": {
                        "class1": 0.36926655631229394
                    },
                    "regulatory_source": "ENSMUSG00000030557",
                    "regulatory_target": "ENSMUSG00000044221"
                },
                "ENSMUSG00000045983_ENSMUSG00000030557": {
                    "id": "ENSMUSG00000045983_ENSMUSG00000030557",
                    "type": null,
                    "score": null,
                    "reversable": false,
                    "correlations": {
                        "class1": 0.21017873494659445
                    },
                    "regulatory_source": "ENSMUSG00000030557",
                    "regulatory_target": "ENSMUSG00000045983"
                },
                "ENSMUSG00000048175_ENSMUSG00000030557": {
                    "id": "ENSMUSG00000048175_ENSMUSG00000030557",
                    "type": null,
                    "score": null,
                    "reversable": false,
                    "correlations": {
                        "class1": 0.3572116753278415
                    },
                    "regulatory_source": "ENSMUSG00000030557",
                    "regulatory_target": "ENSMUSG00000048175"
                },
                "ENSMUSG00000049537_ENSMUSG00000030557": {
                    "id": "ENSMUSG00000049537_ENSMUSG00000030557",
                    "type": null,
                    "score": null,
                    "reversable": false,
                    "correlations": {
                        "class1": 0.38808875683111743
                    },
                    "regulatory_source": "ENSMUSG00000030557",
                    "regulatory_target": "ENSMUSG00000049537"
                },
                "ENSMUSG00000052557_ENSMUSG00000030557": {
                    "id": "ENSMUSG00000052557_ENSMUSG00000030557",
                    "type": null,
                    "score": null,
                    "reversable": false,
                    "correlations": {
                        "class1": 0.7925438354481328
                    },
                    "regulatory_source": "ENSMUSG00000030557",
                    "regulatory_target": "ENSMUSG00000052557"
                },
                "ENSMUSG00000055204_ENSMUSG00000030557": {
                    "id": "ENSMUSG00000055204_ENSMUSG00000030557",
                    "type": null,
                    "score": null,
                    "reversable": false,
                    "correlations": {
                        "class1": 0.26941045672447245
                    },
                    "regulatory_source": "ENSMUSG00000030557",
                    "regulatory_target": "ENSMUSG00000055204"
                },
                "ENSMUSG00000059486_ENSMUSG00000030557": {
                    "id": "ENSMUSG00000059486_ENSMUSG00000030557",
                    "type": null,
                    "score": null,
                    "reversable": false,
                    "correlations": {
                        "class1": 0.6866577469883657
                    },
                    "regulatory_source": "ENSMUSG00000030557",
                    "regulatory_target": "ENSMUSG00000059486"
                },
                "ENSMUSG00000059820_ENSMUSG00000030557": {
                    "id": "ENSMUSG00000059820_ENSMUSG00000030557",
                    "type": null,
                    "score": null,
                    "reversable": false,
                    "correlations": {
                        "class1": 0.5038921005904147
                    },
                    "regulatory_source": "ENSMUSG00000030557",
                    "regulatory_target": "ENSMUSG00000059820"
                },
                "ENSMUSG00000063077_ENSMUSG00000030557": {
                    "id": "ENSMUSG00000063077_ENSMUSG00000030557",
                    "type": null,
                    "score": null,
                    "reversable": false,
                    "correlations": {
                        "class1": 0.22496272789855784
                    },
                    "regulatory_source": "ENSMUSG00000030557",
                    "regulatory_target": "ENSMUSG00000063077"
                },
                "ENSMUSG00000068614_ENSMUSG00000030557": {
                    "id": "ENSMUSG00000068614_ENSMUSG00000030557",
                    "type": null,
                    "score": null,
                    "reversable": false,
                    "correlations": {
                        "class1": 0.219371477815635
                    },
                    "regulatory_source": "ENSMUSG00000030557",
                    "regulatory_target": "ENSMUSG00000068614"
                },
                "ENSMUSG00000068921_ENSMUSG00000030557": {
                    "id": "ENSMUSG00000068921_ENSMUSG00000030557",
                    "type": null,
                    "score": null,
                    "reversable": false,
                    "correlations": {
                        "class1": 0.25084358631951076
                    },
                    "regulatory_source": "ENSMUSG00000030557",
                    "regulatory_target": "ENSMUSG00000068921"
                },
                "ENSMUSG00000082283_ENSMUSG00000030557": {
                    "id": "ENSMUSG00000082283_ENSMUSG00000030557",
                    "type": null,
                    "score": null,
                    "reversable": false,
                    "correlations": {
                        "class1": 0.22536479209878724
                    },
                    "regulatory_source": "ENSMUSG00000030557",
                    "regulatory_target": "ENSMUSG00000082283"
                },
                "ENSMUSG00000083326_ENSMUSG00000030557": {
                    "id": "ENSMUSG00000083326_ENSMUSG00000030557",
                    "type": null,
                    "score": null,
                    "reversable": false,
                    "correlations": {
                        "class1": 0.2122330933754912
                    },
                    "regulatory_source": "ENSMUSG00000030557",
                    "regulatory_target": "ENSMUSG00000083326"
                },
                "ENSMUSG00000083820_ENSMUSG00000030557": {
                    "id": "ENSMUSG00000083820_ENSMUSG00000030557",
                    "type": null,
                    "score": null,
                    "reversable": false,
                    "correlations": {
                        "class1": 0.20243764310986828
                    },
                    "regulatory_source": "ENSMUSG00000030557",
                    "regulatory_target": "ENSMUSG00000083820"
                },
                "ENSMUSG00000031103_ENSMUSG00000022760": {
                    "id": "ENSMUSG00000031103_ENSMUSG00000022760",
                    "type": null,
                    "score": null,
                    "reversable": false,
                    "correlations": {
                        "class1": 0.5143755108263893
                    },
                    "regulatory_source": "ENSMUSG00000031103",
                    "regulatory_target": "ENSMUSG00000022760"
                },
                "ENSMUSG00000031103_ENSMUSG00000028857": {
                    "id": "ENSMUSG00000031103_ENSMUSG00000028857",
                    "type": null,
                    "score": null,
                    "reversable": false,
                    "correlations": {
                        "class1": 0.45487362714159696
                    },
                    "regulatory_source": "ENSMUSG00000031103",
                    "regulatory_target": "ENSMUSG00000028857"
                },
                "ENSMUSG00000049327_ENSMUSG00000031314": {
                    "id": "ENSMUSG00000049327_ENSMUSG00000031314",
                    "type": null,
                    "score": null,
                    "reversable": false,
                    "correlations": {
                        "class1": 0.5694720206673135
                    },
                    "regulatory_source": "ENSMUSG00000031314",
                    "regulatory_target": "ENSMUSG00000049327"
                },
                "ENSMUSG00000031627_ENSMUSG00000000346": {
                    "id": "ENSMUSG00000031627_ENSMUSG00000000346",
                    "type": null,
                    "score": null,
                    "reversable": false,
                    "correlations": {
                        "class1": 0.2911018183433158
                    },
                    "regulatory_source": "ENSMUSG00000031627",
                    "regulatory_target": "ENSMUSG00000000346"
                },
                "ENSMUSG00000031627_ENSMUSG00000001123": {
                    "id": "ENSMUSG00000031627_ENSMUSG00000001123",
                    "type": null,
                    "score": null,
                    "reversable": false,
                    "correlations": {
                        "class1": 0.32460902906384015
                    },
                    "regulatory_source": "ENSMUSG00000031627",
                    "regulatory_target": "ENSMUSG00000001123"
                },
                "ENSMUSG00000031627_ENSMUSG00000001175": {
                    "id": "ENSMUSG00000031627_ENSMUSG00000001175",
                    "type": null,
                    "score": null,
                    "reversable": false,
                    "correlations": {
                        "class1": 0.2574523295752499
                    },
                    "regulatory_source": "ENSMUSG00000031627",
                    "regulatory_target": "ENSMUSG00000001175"
                },
                "ENSMUSG00000031627_ENSMUSG00000003037": {
                    "id": "ENSMUSG00000031627_ENSMUSG00000003037",
                    "type": null,
                    "score": null,
                    "reversable": false,
                    "correlations": {
                        "class1": 0.40725400171088055
                    },
                    "regulatory_source": "ENSMUSG00000031627",
                    "regulatory_target": "ENSMUSG00000003037"
                },
                "ENSMUSG00000031627_ENSMUSG00000003072": {
                    "id": "ENSMUSG00000031627_ENSMUSG00000003072",
                    "type": null,
                    "score": null,
                    "reversable": false,
                    "correlations": {
                        "class1": 0.3534504825839445
                    },
                    "regulatory_source": "ENSMUSG00000031627",
                    "regulatory_target": "ENSMUSG00000003072"
                },
                "ENSMUSG00000031627_ENSMUSG00000003778": {
                    "id": "ENSMUSG00000031627_ENSMUSG00000003778",
                    "type": null,
                    "score": null,
                    "reversable": false,
                    "correlations": {
                        "class1": 0.3015562189561367
                    },
                    "regulatory_source": "ENSMUSG00000031627",
                    "regulatory_target": "ENSMUSG00000003778"
                },
                "ENSMUSG00000031627_ENSMUSG00000010358": {
                    "id": "ENSMUSG00000031627_ENSMUSG00000010358",
                    "type": null,
                    "score": null,
                    "reversable": false,
                    "correlations": {
                        "class1": 0.6533099833440288
                    },
                    "regulatory_source": "ENSMUSG00000031627",
                    "regulatory_target": "ENSMUSG00000010358"
                },
                "ENSMUSG00000031627_ENSMUSG00000015542": {
                    "id": "ENSMUSG00000031627_ENSMUSG00000015542",
                    "type": null,
                    "score": null,
                    "reversable": false,
                    "correlations": {
                        "class1": 0.4624400381191337
                    },
                    "regulatory_source": "ENSMUSG00000031627",
                    "regulatory_target": "ENSMUSG00000015542"
                },
                "ENSMUSG00000031627_ENSMUSG00000016541": {
                    "id": "ENSMUSG00000031627_ENSMUSG00000016541",
                    "type": null,
                    "score": null,
                    "reversable": false,
                    "correlations": {
                        "class1": 0.4006701827201173
                    },
                    "regulatory_source": "ENSMUSG00000031627",
                    "regulatory_target": "ENSMUSG00000016541"
                },
                "ENSMUSG00000031627_ENSMUSG00000018196": {
                    "id": "ENSMUSG00000031627_ENSMUSG00000018196",
                    "type": null,
                    "score": null,
                    "reversable": false,
                    "correlations": {
                        "class1": 0.21956910550327025
                    },
                    "regulatory_source": "ENSMUSG00000031627",
                    "regulatory_target": "ENSMUSG00000018196"
                },
                "ENSMUSG00000031627_ENSMUSG00000018669": {
                    "id": "ENSMUSG00000031627_ENSMUSG00000018669",
                    "type": null,
                    "score": null,
                    "reversable": false,
                    "correlations": {
                        "class1": 0.20873615467486142
                    },
                    "regulatory_source": "ENSMUSG00000031627",
                    "regulatory_target": "ENSMUSG00000018669"
                },
                "ENSMUSG00000031627_ENSMUSG00000019505": {
                    "id": "ENSMUSG00000031627_ENSMUSG00000019505",
                    "type": null,
                    "score": null,
                    "reversable": false,
                    "correlations": {
                        "class1": 0.33824260096323805
                    },
                    "regulatory_source": "ENSMUSG00000031627",
                    "regulatory_target": "ENSMUSG00000019505"
                },
                "ENSMUSG00000031627_ENSMUSG00000019579": {
                    "id": "ENSMUSG00000031627_ENSMUSG00000019579",
                    "type": null,
                    "score": null,
                    "reversable": false,
                    "correlations": {
                        "class1": 0.2299136576454725
                    },
                    "regulatory_source": "ENSMUSG00000031627",
                    "regulatory_target": "ENSMUSG00000019579"
                },
                "ENSMUSG00000031627_ENSMUSG00000020390": {
                    "id": "ENSMUSG00000031627_ENSMUSG00000020390",
                    "type": null,
                    "score": null,
                    "reversable": false,
                    "correlations": {
                        "class1": 0.4054278215715309
                    },
                    "regulatory_source": "ENSMUSG00000031627",
                    "regulatory_target": "ENSMUSG00000020390"
                },
                "ENSMUSG00000031627_ENSMUSG00000020614": {
                    "id": "ENSMUSG00000031627_ENSMUSG00000020614",
                    "type": null,
                    "score": null,
                    "reversable": false,
                    "correlations": {
                        "class1": 0.2537178281272241
                    },
                    "regulatory_source": "ENSMUSG00000031627",
                    "regulatory_target": "ENSMUSG00000020614"
                },
                "ENSMUSG00000031627_ENSMUSG00000020780": {
                    "id": "ENSMUSG00000031627_ENSMUSG00000020780",
                    "type": null,
                    "score": null,
                    "reversable": false,
                    "correlations": {
                        "class1": 0.2828092726928953
                    },
                    "regulatory_source": "ENSMUSG00000031627",
                    "regulatory_target": "ENSMUSG00000020780"
                },
                "ENSMUSG00000031627_ENSMUSG00000020873": {
                    "id": "ENSMUSG00000031627_ENSMUSG00000020873",
                    "type": null,
                    "score": null,
                    "reversable": false,
                    "correlations": {
                        "class1": 0.7879528428845041
                    },
                    "regulatory_source": "ENSMUSG00000031627",
                    "regulatory_target": "ENSMUSG00000020873"
                },
                "ENSMUSG00000031627_ENSMUSG00000020929": {
                    "id": "ENSMUSG00000031627_ENSMUSG00000020929",
                    "type": null,
                    "score": null,
                    "reversable": false,
                    "correlations": {
                        "class1": 0.30445487956729106
                    },
                    "regulatory_source": "ENSMUSG00000031627",
                    "regulatory_target": "ENSMUSG00000020929"
                },
                "ENSMUSG00000031627_ENSMUSG00000021546": {
                    "id": "ENSMUSG00000031627_ENSMUSG00000021546",
                    "type": null,
                    "score": null,
                    "reversable": false,
                    "correlations": {
                        "class1": 0.33641583970796846
                    },
                    "regulatory_source": "ENSMUSG00000031627",
                    "regulatory_target": "ENSMUSG00000021546"
                },
                "ENSMUSG00000031627_ENSMUSG00000021666": {
                    "id": "ENSMUSG00000031627_ENSMUSG00000021666",
                    "type": null,
                    "score": null,
                    "reversable": false,
                    "correlations": {
                        "class1": 0.433276192857081
                    },
                    "regulatory_source": "ENSMUSG00000031627",
                    "regulatory_target": "ENSMUSG00000021666"
                },
                "ENSMUSG00000031627_ENSMUSG00000022967": {
                    "id": "ENSMUSG00000031627_ENSMUSG00000022967",
                    "type": null,
                    "score": null,
                    "reversable": false,
                    "correlations": {
                        "class1": 0.34378301886402574
                    },
                    "regulatory_source": "ENSMUSG00000031627",
                    "regulatory_target": "ENSMUSG00000022967"
                },
                "ENSMUSG00000031627_ENSMUSG00000023106": {
                    "id": "ENSMUSG00000031627_ENSMUSG00000023106",
                    "type": null,
                    "score": null,
                    "reversable": false,
                    "correlations": {
                        "class1": 0.4545425004552465
                    },
                    "regulatory_source": "ENSMUSG00000031627",
                    "regulatory_target": "ENSMUSG00000023106"
                },
                "ENSMUSG00000031627_ENSMUSG00000023940": {
                    "id": "ENSMUSG00000031627_ENSMUSG00000023940",
                    "type": null,
                    "score": null,
                    "reversable": false,
                    "correlations": {
                        "class1": 0.22048026262854578
                    },
                    "regulatory_source": "ENSMUSG00000031627",
                    "regulatory_target": "ENSMUSG00000023940"
                },
                "ENSMUSG00000031627_ENSMUSG00000023990": {
                    "id": "ENSMUSG00000031627_ENSMUSG00000023990",
                    "type": null,
                    "score": null,
                    "reversable": false,
                    "correlations": {
                        "class1": 0.2852826602080131
                    },
                    "regulatory_source": "ENSMUSG00000031627",
                    "regulatory_target": "ENSMUSG00000023990"
                },
                "ENSMUSG00000031627_ENSMUSG00000024217": {
                    "id": "ENSMUSG00000031627_ENSMUSG00000024217",
                    "type": null,
                    "score": null,
                    "reversable": false,
                    "correlations": {
                        "class1": 0.23124277339186972
                    },
                    "regulatory_source": "ENSMUSG00000031627",
                    "regulatory_target": "ENSMUSG00000024217"
                },
                "ENSMUSG00000031627_ENSMUSG00000024392": {
                    "id": "ENSMUSG00000031627_ENSMUSG00000024392",
                    "type": null,
                    "score": null,
                    "reversable": false,
                    "correlations": {
                        "class1": 0.6143533521370406
                    },
                    "regulatory_source": "ENSMUSG00000031627",
                    "regulatory_target": "ENSMUSG00000024392"
                },
                "ENSMUSG00000031627_ENSMUSG00000024587": {
                    "id": "ENSMUSG00000031627_ENSMUSG00000024587",
                    "type": null,
                    "score": null,
                    "reversable": false,
                    "correlations": {
                        "class1": 0.3611799583370788
                    },
                    "regulatory_source": "ENSMUSG00000031627",
                    "regulatory_target": "ENSMUSG00000024587"
                },
                "ENSMUSG00000031627_ENSMUSG00000024661": {
                    "id": "ENSMUSG00000031627_ENSMUSG00000024661",
                    "type": null,
                    "score": null,
                    "reversable": false,
                    "correlations": {
                        "class1": 0.25058615307856197
                    },
                    "regulatory_source": "ENSMUSG00000031627",
                    "regulatory_target": "ENSMUSG00000024661"
                },
                "ENSMUSG00000031627_ENSMUSG00000024695": {
                    "id": "ENSMUSG00000031627_ENSMUSG00000024695",
                    "type": null,
                    "score": null,
                    "reversable": false,
                    "correlations": {
                        "class1": 0.283177495133891
                    },
                    "regulatory_source": "ENSMUSG00000031627",
                    "regulatory_target": "ENSMUSG00000024695"
                },
                "ENSMUSG00000031627_ENSMUSG00000024993": {
                    "id": "ENSMUSG00000031627_ENSMUSG00000024993",
                    "type": null,
                    "score": null,
                    "reversable": false,
                    "correlations": {
                        "class1": 0.6886305917973636
                    },
                    "regulatory_source": "ENSMUSG00000031627",
                    "regulatory_target": "ENSMUSG00000024993"
                },
                "ENSMUSG00000031627_ENSMUSG00000025364": {
                    "id": "ENSMUSG00000031627_ENSMUSG00000025364",
                    "type": null,
                    "score": null,
                    "reversable": false,
                    "correlations": {
                        "class1": 0.36730420835199534
                    },
                    "regulatory_source": "ENSMUSG00000031627",
                    "regulatory_target": "ENSMUSG00000025364"
                },
                "ENSMUSG00000031627_ENSMUSG00000025404": {
                    "id": "ENSMUSG00000031627_ENSMUSG00000025404",
                    "type": null,
                    "score": null,
                    "reversable": false,
                    "correlations": {
                        "class1": 0.3996137309781794
                    },
                    "regulatory_source": "ENSMUSG00000031627",
                    "regulatory_target": "ENSMUSG00000025404"
                },
                "ENSMUSG00000031627_ENSMUSG00000025871": {
                    "id": "ENSMUSG00000031627_ENSMUSG00000025871",
                    "type": null,
                    "score": null,
                    "reversable": false,
                    "correlations": {
                        "class1": 0.47995793154228167
                    },
                    "regulatory_source": "ENSMUSG00000031627",
                    "regulatory_target": "ENSMUSG00000025871"
                },
                "ENSMUSG00000031627_ENSMUSG00000025873": {
                    "id": "ENSMUSG00000031627_ENSMUSG00000025873",
                    "type": null,
                    "score": null,
                    "reversable": false,
                    "correlations": {
                        "class1": 0.20226617676713338
                    },
                    "regulatory_source": "ENSMUSG00000031627",
                    "regulatory_target": "ENSMUSG00000025873"
                },
                "ENSMUSG00000031627_ENSMUSG00000026087": {
                    "id": "ENSMUSG00000031627_ENSMUSG00000026087",
                    "type": null,
                    "score": null,
                    "reversable": false,
                    "correlations": {
                        "class1": 0.29389269930929873
                    },
                    "regulatory_source": "ENSMUSG00000031627",
                    "regulatory_target": "ENSMUSG00000026087"
                },
                "ENSMUSG00000031627_ENSMUSG00000026810": {
                    "id": "ENSMUSG00000031627_ENSMUSG00000026810",
                    "type": null,
                    "score": null,
                    "reversable": false,
                    "correlations": {
                        "class1": 0.47195811136888893
                    },
                    "regulatory_source": "ENSMUSG00000031627",
                    "regulatory_target": "ENSMUSG00000026810"
                },
                "ENSMUSG00000031627_ENSMUSG00000026927": {
                    "id": "ENSMUSG00000031627_ENSMUSG00000026927",
                    "type": null,
                    "score": null,
                    "reversable": false,
                    "correlations": {
                        "class1": 0.24608110079809917
                    },
                    "regulatory_source": "ENSMUSG00000031627",
                    "regulatory_target": "ENSMUSG00000026927"
                },
                "ENSMUSG00000031627_ENSMUSG00000027087": {
                    "id": "ENSMUSG00000031627_ENSMUSG00000027087",
                    "type": null,
                    "score": null,
                    "reversable": false,
                    "correlations": {
                        "class1": 0.4494568330498776
                    },
                    "regulatory_source": "ENSMUSG00000031627",
                    "regulatory_target": "ENSMUSG00000027087"
                },
                "ENSMUSG00000031627_ENSMUSG00000027323": {
                    "id": "ENSMUSG00000031627_ENSMUSG00000027323",
                    "type": null,
                    "score": null,
                    "reversable": false,
                    "correlations": {
                        "class1": 0.45895928675803116
                    },
                    "regulatory_source": "ENSMUSG00000031627",
                    "regulatory_target": "ENSMUSG00000027323"
                },
                "ENSMUSG00000031627_ENSMUSG00000027649": {
                    "id": "ENSMUSG00000031627_ENSMUSG00000027649",
                    "type": null,
                    "score": null,
                    "reversable": false,
                    "correlations": {
                        "class1": 0.3079381947184216
                    },
                    "regulatory_source": "ENSMUSG00000031627",
                    "regulatory_target": "ENSMUSG00000027649"
                },
                "ENSMUSG00000031627_ENSMUSG00000027679": {
                    "id": "ENSMUSG00000031627_ENSMUSG00000027679",
                    "type": null,
                    "score": null,
                    "reversable": false,
                    "correlations": {
                        "class1": 0.3139410292731116
                    },
                    "regulatory_source": "ENSMUSG00000031627",
                    "regulatory_target": "ENSMUSG00000027679"
                },
                "ENSMUSG00000031627_ENSMUSG00000027940": {
                    "id": "ENSMUSG00000031627_ENSMUSG00000027940",
                    "type": null,
                    "score": null,
                    "reversable": false,
                    "correlations": {
                        "class1": 0.21861527045066667
                    },
                    "regulatory_source": "ENSMUSG00000031627",
                    "regulatory_target": "ENSMUSG00000027940"
                },
                "ENSMUSG00000031627_ENSMUSG00000028070": {
                    "id": "ENSMUSG00000031627_ENSMUSG00000028070",
                    "type": null,
                    "score": null,
                    "reversable": false,
                    "correlations": {
                        "class1": 0.3363687277168254
                    },
                    "regulatory_source": "ENSMUSG00000031627",
                    "regulatory_target": "ENSMUSG00000028070"
                },
                "ENSMUSG00000031627_ENSMUSG00000028334": {
                    "id": "ENSMUSG00000031627_ENSMUSG00000028334",
                    "type": null,
                    "score": null,
                    "reversable": false,
                    "correlations": {
                        "class1": 0.22790397529748777
                    },
                    "regulatory_source": "ENSMUSG00000031627",
                    "regulatory_target": "ENSMUSG00000028334"
                },
                "ENSMUSG00000031627_ENSMUSG00000028410": {
                    "id": "ENSMUSG00000031627_ENSMUSG00000028410",
                    "type": null,
                    "score": null,
                    "reversable": false,
                    "correlations": {
                        "class1": 0.5781914075029686
                    },
                    "regulatory_source": "ENSMUSG00000031627",
                    "regulatory_target": "ENSMUSG00000028410"
                },
                "ENSMUSG00000031627_ENSMUSG00000028676": {
                    "id": "ENSMUSG00000031627_ENSMUSG00000028676",
                    "type": null,
                    "score": null,
                    "reversable": false,
                    "correlations": {
                        "class1": 0.30073341426554023
                    },
                    "regulatory_source": "ENSMUSG00000031627",
                    "regulatory_target": "ENSMUSG00000028676"
                },
                "ENSMUSG00000031627_ENSMUSG00000029311": {
                    "id": "ENSMUSG00000031627_ENSMUSG00000029311",
                    "type": null,
                    "score": null,
                    "reversable": false,
                    "correlations": {
                        "class1": 0.30092993218700503
                    },
                    "regulatory_source": "ENSMUSG00000031627",
                    "regulatory_target": "ENSMUSG00000029311"
                },
                "ENSMUSG00000031627_ENSMUSG00000029427": {
                    "id": "ENSMUSG00000031627_ENSMUSG00000029427",
                    "type": null,
                    "score": null,
                    "reversable": false,
                    "correlations": {
                        "class1": 0.3444763304004972
                    },
                    "regulatory_source": "ENSMUSG00000031627",
                    "regulatory_target": "ENSMUSG00000029427"
                },
                "ENSMUSG00000031627_ENSMUSG00000029484": {
                    "id": "ENSMUSG00000031627_ENSMUSG00000029484",
                    "type": null,
                    "score": null,
                    "reversable": false,
                    "correlations": {
                        "class1": 0.6900754099983614
                    },
                    "regulatory_source": "ENSMUSG00000031627",
                    "regulatory_target": "ENSMUSG00000029484"
                },
                "ENSMUSG00000031627_ENSMUSG00000030512": {
                    "id": "ENSMUSG00000031627_ENSMUSG00000030512",
                    "type": null,
                    "score": null,
                    "reversable": false,
                    "correlations": {
                        "class1": 0.21859994722731654
                    },
                    "regulatory_source": "ENSMUSG00000031627",
                    "regulatory_target": "ENSMUSG00000030512"
                },
                "ENSMUSG00000031627_ENSMUSG00000030654": {
                    "id": "ENSMUSG00000031627_ENSMUSG00000030654",
                    "type": null,
                    "score": null,
                    "reversable": false,
                    "correlations": {
                        "class1": 0.4438209195075657
                    },
                    "regulatory_source": "ENSMUSG00000031627",
                    "regulatory_target": "ENSMUSG00000030654"
                },
                "ENSMUSG00000031627_ENSMUSG00000030663": {
                    "id": "ENSMUSG00000031627_ENSMUSG00000030663",
                    "type": null,
                    "score": null,
                    "reversable": false,
                    "correlations": {
                        "class1": 0.44170514609860584
                    },
                    "regulatory_source": "ENSMUSG00000031627",
                    "regulatory_target": "ENSMUSG00000030663"
                },
                "ENSMUSG00000031782_ENSMUSG00000031627": {
                    "id": "ENSMUSG00000031782_ENSMUSG00000031627",
                    "type": null,
                    "score": null,
                    "reversable": false,
                    "correlations": {
                        "class1": 0.4769055189854857
                    },
                    "regulatory_source": "ENSMUSG00000031627",
                    "regulatory_target": "ENSMUSG00000031782"
                },
                "ENSMUSG00000031813_ENSMUSG00000031627": {
                    "id": "ENSMUSG00000031813_ENSMUSG00000031627",
                    "type": null,
                    "score": null,
                    "reversable": false,
                    "correlations": {
                        "class1": 0.4662061377828522
                    },
                    "regulatory_source": "ENSMUSG00000031627",
                    "regulatory_target": "ENSMUSG00000031813"
                },
                "ENSMUSG00000031916_ENSMUSG00000031627": {
                    "id": "ENSMUSG00000031916_ENSMUSG00000031627",
                    "type": null,
                    "score": null,
                    "reversable": false,
                    "correlations": {
                        "class1": 0.22632545236267823
                    },
                    "regulatory_source": "ENSMUSG00000031627",
                    "regulatory_target": "ENSMUSG00000031916"
                },
                "ENSMUSG00000032199_ENSMUSG00000031627": {
                    "id": "ENSMUSG00000032199_ENSMUSG00000031627",
                    "type": null,
                    "score": null,
                    "reversable": false,
                    "correlations": {
                        "class1": 0.3211276729885755
                    },
                    "regulatory_source": "ENSMUSG00000031627",
                    "regulatory_target": "ENSMUSG00000032199"
                },
                "ENSMUSG00000032563_ENSMUSG00000031627": {
                    "id": "ENSMUSG00000032563_ENSMUSG00000031627",
                    "type": null,
                    "score": null,
                    "reversable": false,
                    "correlations": {
                        "class1": 0.2637794961917955
                    },
                    "regulatory_source": "ENSMUSG00000031627",
                    "regulatory_target": "ENSMUSG00000032563"
                },
                "ENSMUSG00000033444_ENSMUSG00000031627": {
                    "id": "ENSMUSG00000033444_ENSMUSG00000031627",
                    "type": null,
                    "score": null,
                    "reversable": false,
                    "correlations": {
                        "class1": 0.2580938671069092
                    },
                    "regulatory_source": "ENSMUSG00000031627",
                    "regulatory_target": "ENSMUSG00000033444"
                },
                "ENSMUSG00000033769_ENSMUSG00000031627": {
                    "id": "ENSMUSG00000033769_ENSMUSG00000031627",
                    "type": null,
                    "score": null,
                    "reversable": false,
                    "correlations": {
                        "class1": 0.2900474596429765
                    },
                    "regulatory_source": "ENSMUSG00000031627",
                    "regulatory_target": "ENSMUSG00000033769"
                },
                "ENSMUSG00000034269_ENSMUSG00000031627": {
                    "id": "ENSMUSG00000034269_ENSMUSG00000031627",
                    "type": null,
                    "score": null,
                    "reversable": false,
                    "correlations": {
                        "class1": 0.34376286331088524
                    },
                    "regulatory_source": "ENSMUSG00000031627",
                    "regulatory_target": "ENSMUSG00000034269"
                },
                "ENSMUSG00000034674_ENSMUSG00000031627": {
                    "id": "ENSMUSG00000034674_ENSMUSG00000031627",
                    "type": null,
                    "score": null,
                    "reversable": false,
                    "correlations": {
                        "class1": 0.2156531926509209
                    },
                    "regulatory_source": "ENSMUSG00000031627",
                    "regulatory_target": "ENSMUSG00000034674"
                },
                "ENSMUSG00000035559_ENSMUSG00000031627": {
                    "id": "ENSMUSG00000035559_ENSMUSG00000031627",
                    "type": null,
                    "score": null,
                    "reversable": false,
                    "correlations": {
                        "class1": 0.639576271599547
                    },
                    "regulatory_source": "ENSMUSG00000031627",
                    "regulatory_target": "ENSMUSG00000035559"
                },
                "ENSMUSG00000036438_ENSMUSG00000031627": {
                    "id": "ENSMUSG00000036438_ENSMUSG00000031627",
                    "type": null,
                    "score": null,
                    "reversable": false,
                    "correlations": {
                        "class1": 0.24118204823532316
                    },
                    "regulatory_source": "ENSMUSG00000031627",
                    "regulatory_target": "ENSMUSG00000036438"
                },
                "ENSMUSG00000036781_ENSMUSG00000031627": {
                    "id": "ENSMUSG00000036781_ENSMUSG00000031627",
                    "type": null,
                    "score": null,
                    "reversable": false,
                    "correlations": {
                        "class1": 0.4809386521574442
                    },
                    "regulatory_source": "ENSMUSG00000031627",
                    "regulatory_target": "ENSMUSG00000036781"
                },
                "ENSMUSG00000037062_ENSMUSG00000031627": {
                    "id": "ENSMUSG00000037062_ENSMUSG00000031627",
                    "type": null,
                    "score": null,
                    "reversable": false,
                    "correlations": {
                        "class1": 0.26643380862229654
                    },
                    "regulatory_source": "ENSMUSG00000031627",
                    "regulatory_target": "ENSMUSG00000037062"
                },
                "ENSMUSG00000037234_ENSMUSG00000031627": {
                    "id": "ENSMUSG00000037234_ENSMUSG00000031627",
                    "type": null,
                    "score": null,
                    "reversable": false,
                    "correlations": {
                        "class1": 0.258661080665129
                    },
                    "regulatory_source": "ENSMUSG00000031627",
                    "regulatory_target": "ENSMUSG00000037234"
                },
                "ENSMUSG00000037313_ENSMUSG00000031627": {
                    "id": "ENSMUSG00000037313_ENSMUSG00000031627",
                    "type": null,
                    "score": null,
                    "reversable": false,
                    "correlations": {
                        "class1": 0.3011746702923099
                    },
                    "regulatory_source": "ENSMUSG00000031627",
                    "regulatory_target": "ENSMUSG00000037313"
                },
                "ENSMUSG00000037361_ENSMUSG00000031627": {
                    "id": "ENSMUSG00000037361_ENSMUSG00000031627",
                    "type": null,
                    "score": null,
                    "reversable": false,
                    "correlations": {
                        "class1": 0.5179099235112151
                    },
                    "regulatory_source": "ENSMUSG00000031627",
                    "regulatory_target": "ENSMUSG00000037361"
                },
                "ENSMUSG00000037514_ENSMUSG00000031627": {
                    "id": "ENSMUSG00000037514_ENSMUSG00000031627",
                    "type": null,
                    "score": null,
                    "reversable": false,
                    "correlations": {
                        "class1": 0.24806718808681896
                    },
                    "regulatory_source": "ENSMUSG00000031627",
                    "regulatory_target": "ENSMUSG00000037514"
                },
                "ENSMUSG00000037805_ENSMUSG00000031627": {
                    "id": "ENSMUSG00000037805_ENSMUSG00000031627",
                    "type": null,
                    "score": null,
                    "reversable": false,
                    "correlations": {
                        "class1": 0.24422322860087248
                    },
                    "regulatory_source": "ENSMUSG00000031627",
                    "regulatory_target": "ENSMUSG00000037805"
                },
                "ENSMUSG00000038366_ENSMUSG00000031627": {
                    "id": "ENSMUSG00000038366_ENSMUSG00000031627",
                    "type": null,
                    "score": null,
                    "reversable": false,
                    "correlations": {
                        "class1": 0.21599495628583998
                    },
                    "regulatory_source": "ENSMUSG00000031627",
                    "regulatory_target": "ENSMUSG00000038366"
                },
                "ENSMUSG00000038762_ENSMUSG00000031627": {
                    "id": "ENSMUSG00000038762_ENSMUSG00000031627",
                    "type": null,
                    "score": null,
                    "reversable": false,
                    "correlations": {
                        "class1": 0.3100919400767784
                    },
                    "regulatory_source": "ENSMUSG00000031627",
                    "regulatory_target": "ENSMUSG00000038762"
                },
                "ENSMUSG00000038872_ENSMUSG00000031627": {
                    "id": "ENSMUSG00000038872_ENSMUSG00000031627",
                    "type": null,
                    "score": null,
                    "reversable": false,
                    "correlations": {
                        "class1": 0.40777815352666735
                    },
                    "regulatory_source": "ENSMUSG00000031627",
                    "regulatory_target": "ENSMUSG00000038872"
                },
                "ENSMUSG00000039031_ENSMUSG00000031627": {
                    "id": "ENSMUSG00000039031_ENSMUSG00000031627",
                    "type": null,
                    "score": null,
                    "reversable": false,
                    "correlations": {
                        "class1": 0.2377749981968433
                    },
                    "regulatory_source": "ENSMUSG00000031627",
                    "regulatory_target": "ENSMUSG00000039031"
                },
                "ENSMUSG00000039531_ENSMUSG00000031627": {
                    "id": "ENSMUSG00000039531_ENSMUSG00000031627",
                    "type": null,
                    "score": null,
                    "reversable": false,
                    "correlations": {
                        "class1": 0.23074281546915718
                    },
                    "regulatory_source": "ENSMUSG00000031627",
                    "regulatory_target": "ENSMUSG00000039531"
                },
                "ENSMUSG00000041360_ENSMUSG00000031627": {
                    "id": "ENSMUSG00000041360_ENSMUSG00000031627",
                    "type": null,
                    "score": null,
                    "reversable": false,
                    "correlations": {
                        "class1": 0.38103263055187725
                    },
                    "regulatory_source": "ENSMUSG00000031627",
                    "regulatory_target": "ENSMUSG00000041360"
                },
                "ENSMUSG00000041836_ENSMUSG00000031627": {
                    "id": "ENSMUSG00000041836_ENSMUSG00000031627",
                    "type": null,
                    "score": null,
                    "reversable": false,
                    "correlations": {
                        "class1": 0.6779479391504444
                    },
                    "regulatory_source": "ENSMUSG00000031627",
                    "regulatory_target": "ENSMUSG00000041836"
                },
                "ENSMUSG00000042305_ENSMUSG00000031627": {
                    "id": "ENSMUSG00000042305_ENSMUSG00000031627",
                    "type": null,
                    "score": null,
                    "reversable": false,
                    "correlations": {
                        "class1": 0.4952843679666991
                    },
                    "regulatory_source": "ENSMUSG00000031627",
                    "regulatory_target": "ENSMUSG00000042305"
                },
                "ENSMUSG00000043153_ENSMUSG00000031627": {
                    "id": "ENSMUSG00000043153_ENSMUSG00000031627",
                    "type": null,
                    "score": null,
                    "reversable": false,
                    "correlations": {
                        "class1": 0.46382321277411914
                    },
                    "regulatory_source": "ENSMUSG00000031627",
                    "regulatory_target": "ENSMUSG00000043153"
                },
                "ENSMUSG00000043962_ENSMUSG00000031627": {
                    "id": "ENSMUSG00000043962_ENSMUSG00000031627",
                    "type": null,
                    "score": null,
                    "reversable": false,
                    "correlations": {
                        "class1": 0.4187826082352834
                    },
                    "regulatory_source": "ENSMUSG00000031627",
                    "regulatory_target": "ENSMUSG00000043962"
                },
                "ENSMUSG00000049354_ENSMUSG00000031627": {
                    "id": "ENSMUSG00000049354_ENSMUSG00000031627",
                    "type": null,
                    "score": null,
                    "reversable": false,
                    "correlations": {
                        "class1": 0.21578554756983698
                    },
                    "regulatory_source": "ENSMUSG00000031627",
                    "regulatory_target": "ENSMUSG00000049354"
                },
                "ENSMUSG00000049775_ENSMUSG00000031627": {
                    "id": "ENSMUSG00000049775_ENSMUSG00000031627",
                    "type": null,
                    "score": null,
                    "reversable": false,
                    "correlations": {
                        "class1": 0.2839174499776912
                    },
                    "regulatory_source": "ENSMUSG00000031627",
                    "regulatory_target": "ENSMUSG00000049775"
                },
                "ENSMUSG00000049866_ENSMUSG00000031627": {
                    "id": "ENSMUSG00000049866_ENSMUSG00000031627",
                    "type": null,
                    "score": null,
                    "reversable": false,
                    "correlations": {
                        "class1": 0.25813772719098077
                    },
                    "regulatory_source": "ENSMUSG00000031627",
                    "regulatory_target": "ENSMUSG00000049866"
                },
                "ENSMUSG00000049881_ENSMUSG00000031627": {
                    "id": "ENSMUSG00000049881_ENSMUSG00000031627",
                    "type": null,
                    "score": null,
                    "reversable": false,
                    "correlations": {
                        "class1": 0.35917631201230255
                    },
                    "regulatory_source": "ENSMUSG00000031627",
                    "regulatory_target": "ENSMUSG00000049881"
                },
                "ENSMUSG00000051989_ENSMUSG00000031627": {
                    "id": "ENSMUSG00000051989_ENSMUSG00000031627",
                    "type": null,
                    "score": null,
                    "reversable": false,
                    "correlations": {
                        "class1": 0.3458440738891909
                    },
                    "regulatory_source": "ENSMUSG00000031627",
                    "regulatory_target": "ENSMUSG00000051989"
                },
                "ENSMUSG00000053332_ENSMUSG00000031627": {
                    "id": "ENSMUSG00000053332_ENSMUSG00000031627",
                    "type": null,
                    "score": null,
                    "reversable": false,
                    "correlations": {
                        "class1": 0.5023184344820326
                    },
                    "regulatory_source": "ENSMUSG00000031627",
                    "regulatory_target": "ENSMUSG00000053332"
                },
                "ENSMUSG00000054766_ENSMUSG00000031627": {
                    "id": "ENSMUSG00000054766_ENSMUSG00000031627",
                    "type": null,
                    "score": null,
                    "reversable": false,
                    "correlations": {
                        "class1": 0.44175968497036733
                    },
                    "regulatory_source": "ENSMUSG00000031627",
                    "regulatory_target": "ENSMUSG00000054766"
                },
                "ENSMUSG00000055681_ENSMUSG00000031627": {
                    "id": "ENSMUSG00000055681_ENSMUSG00000031627",
                    "type": null,
                    "score": null,
                    "reversable": false,
                    "correlations": {
                        "class1": 0.27485317228982026
                    },
                    "regulatory_source": "ENSMUSG00000031627",
                    "regulatory_target": "ENSMUSG00000055681"
                },
                "ENSMUSG00000057841_ENSMUSG00000031627": {
                    "id": "ENSMUSG00000057841_ENSMUSG00000031627",
                    "type": null,
                    "score": null,
                    "reversable": false,
                    "correlations": {
                        "class1": 0.28258355748091746
                    },
                    "regulatory_source": "ENSMUSG00000031627",
                    "regulatory_target": "ENSMUSG00000057841"
                },
                "ENSMUSG00000059070_ENSMUSG00000031627": {
                    "id": "ENSMUSG00000059070_ENSMUSG00000031627",
                    "type": null,
                    "score": null,
                    "reversable": false,
                    "correlations": {
                        "class1": 0.2853133392972517
                    },
                    "regulatory_source": "ENSMUSG00000031627",
                    "regulatory_target": "ENSMUSG00000059070"
                },
                "ENSMUSG00000060601_ENSMUSG00000031627": {
                    "id": "ENSMUSG00000060601_ENSMUSG00000031627",
                    "type": null,
                    "score": null,
                    "reversable": false,
                    "correlations": {
                        "class1": 0.38676497300645835
                    },
                    "regulatory_source": "ENSMUSG00000031627",
                    "regulatory_target": "ENSMUSG00000060601"
                },
                "ENSMUSG00000062647_ENSMUSG00000031627": {
                    "id": "ENSMUSG00000062647_ENSMUSG00000031627",
                    "type": null,
                    "score": null,
                    "reversable": false,
                    "correlations": {
                        "class1": 0.4814837139470865
                    },
                    "regulatory_source": "ENSMUSG00000031627",
                    "regulatory_target": "ENSMUSG00000062647"
                },
                "ENSMUSG00000063019_ENSMUSG00000031627": {
                    "id": "ENSMUSG00000063019_ENSMUSG00000031627",
                    "type": null,
                    "score": null,
                    "reversable": false,
                    "correlations": {
                        "class1": 0.2710061831979611
                    },
                    "regulatory_source": "ENSMUSG00000031627",
                    "regulatory_target": "ENSMUSG00000063019"
                },
                "ENSMUSG00000063320_ENSMUSG00000031627": {
                    "id": "ENSMUSG00000063320_ENSMUSG00000031627",
                    "type": null,
                    "score": null,
                    "reversable": false,
                    "correlations": {
                        "class1": 0.5592384675196055
                    },
                    "regulatory_source": "ENSMUSG00000031627",
                    "regulatory_target": "ENSMUSG00000063320"
                },
                "ENSMUSG00000063450_ENSMUSG00000031627": {
                    "id": "ENSMUSG00000063450_ENSMUSG00000031627",
                    "type": null,
                    "score": null,
                    "reversable": false,
                    "correlations": {
                        "class1": 0.3228348801602122
                    },
                    "regulatory_source": "ENSMUSG00000031627",
                    "regulatory_target": "ENSMUSG00000063450"
                },
                "ENSMUSG00000068039_ENSMUSG00000031627": {
                    "id": "ENSMUSG00000068039_ENSMUSG00000031627",
                    "type": null,
                    "score": null,
                    "reversable": false,
                    "correlations": {
                        "class1": 0.3324939434197703
                    },
                    "regulatory_source": "ENSMUSG00000031627",
                    "regulatory_target": "ENSMUSG00000068039"
                },
                "ENSMUSG00000069744_ENSMUSG00000031627": {
                    "id": "ENSMUSG00000069744_ENSMUSG00000031627",
                    "type": null,
                    "score": null,
                    "reversable": false,
                    "correlations": {
                        "class1": 0.2241248509321759
                    },
                    "regulatory_source": "ENSMUSG00000031627",
                    "regulatory_target": "ENSMUSG00000069744"
                },
                "ENSMUSG00000070493_ENSMUSG00000031627": {
                    "id": "ENSMUSG00000070493_ENSMUSG00000031627",
                    "type": null,
                    "score": null,
                    "reversable": false,
                    "correlations": {
                        "class1": 0.2435685679342448
                    },
                    "regulatory_source": "ENSMUSG00000031627",
                    "regulatory_target": "ENSMUSG00000070493"
                },
                "ENSMUSG00000031681_ENSMUSG00000025580": {
                    "id": "ENSMUSG00000031681_ENSMUSG00000025580",
                    "type": null,
                    "score": null,
                    "reversable": false,
                    "correlations": {
                        "class1": 0.7946564136289737
                    },
                    "regulatory_source": "ENSMUSG00000031681",
                    "regulatory_target": "ENSMUSG00000025580"
                },
                "ENSMUSG00000034354_ENSMUSG00000031681": {
                    "id": "ENSMUSG00000034354_ENSMUSG00000031681",
                    "type": null,
                    "score": null,
                    "reversable": false,
                    "correlations": {
                        "class1": 0.20905744396486656
                    },
                    "regulatory_source": "ENSMUSG00000031681",
                    "regulatory_target": "ENSMUSG00000034354"
                },
                "ENSMUSG00000035632_ENSMUSG00000031681": {
                    "id": "ENSMUSG00000035632_ENSMUSG00000031681",
                    "type": null,
                    "score": null,
                    "reversable": false,
                    "correlations": {
                        "class1": 0.6470671561038112
                    },
                    "regulatory_source": "ENSMUSG00000031681",
                    "regulatory_target": "ENSMUSG00000035632"
                },
                "ENSMUSG00000068267_ENSMUSG00000031681": {
                    "id": "ENSMUSG00000068267_ENSMUSG00000031681",
                    "type": null,
                    "score": null,
                    "reversable": false,
                    "correlations": {
                        "class1": 0.272171679616374
                    },
                    "regulatory_source": "ENSMUSG00000031681",
                    "regulatory_target": "ENSMUSG00000068267"
                },
                "ENSMUSG00000031715_ENSMUSG00000001039": {
                    "id": "ENSMUSG00000031715_ENSMUSG00000001039",
                    "type": null,
                    "score": null,
                    "reversable": false,
                    "correlations": {
                        "class1": 0.38350530001377275
                    },
                    "regulatory_source": "ENSMUSG00000031715",
                    "regulatory_target": "ENSMUSG00000001039"
                },
                "ENSMUSG00000031715_ENSMUSG00000001419": {
                    "id": "ENSMUSG00000031715_ENSMUSG00000001419",
                    "type": null,
                    "score": null,
                    "reversable": false,
                    "correlations": {
                        "class1": 0.23278734235192022
                    },
                    "regulatory_source": "ENSMUSG00000031715",
                    "regulatory_target": "ENSMUSG00000001419"
                },
                "ENSMUSG00000031715_ENSMUSG00000014769": {
                    "id": "ENSMUSG00000031715_ENSMUSG00000014769",
                    "type": null,
                    "score": null,
                    "reversable": false,
                    "correlations": {
                        "class1": 0.20943002024464683
                    },
                    "regulatory_source": "ENSMUSG00000031715",
                    "regulatory_target": "ENSMUSG00000014769"
                },
                "ENSMUSG00000031715_ENSMUSG00000018770": {
                    "id": "ENSMUSG00000031715_ENSMUSG00000018770",
                    "type": null,
                    "score": null,
                    "reversable": false,
                    "correlations": {
                        "class1": 0.2843119090609453
                    },
                    "regulatory_source": "ENSMUSG00000031715",
                    "regulatory_target": "ENSMUSG00000018770"
                },
                "ENSMUSG00000031715_ENSMUSG00000020530": {
                    "id": "ENSMUSG00000031715_ENSMUSG00000020530",
                    "type": null,
                    "score": null,
                    "reversable": false,
                    "correlations": {
                        "class1": 0.45482912736208875
                    },
                    "regulatory_source": "ENSMUSG00000031715",
                    "regulatory_target": "ENSMUSG00000020530"
                },
                "ENSMUSG00000031715_ENSMUSG00000020691": {
                    "id": "ENSMUSG00000031715_ENSMUSG00000020691",
                    "type": null,
                    "score": null,
                    "reversable": false,
                    "correlations": {
                        "class1": 0.3579418274873615
                    },
                    "regulatory_source": "ENSMUSG00000031715",
                    "regulatory_target": "ENSMUSG00000020691"
                },
                "ENSMUSG00000031715_ENSMUSG00000021868": {
                    "id": "ENSMUSG00000031715_ENSMUSG00000021868",
                    "type": null,
                    "score": null,
                    "reversable": false,
                    "correlations": {
                        "class1": 0.22789814367708505
                    },
                    "regulatory_source": "ENSMUSG00000031715",
                    "regulatory_target": "ENSMUSG00000021868"
                },
                "ENSMUSG00000031715_ENSMUSG00000022450": {
                    "id": "ENSMUSG00000031715_ENSMUSG00000022450",
                    "type": null,
                    "score": null,
                    "reversable": false,
                    "correlations": {
                        "class1": 0.2676899125807774
                    },
                    "regulatory_source": "ENSMUSG00000031715",
                    "regulatory_target": "ENSMUSG00000022450"
                },
                "ENSMUSG00000031715_ENSMUSG00000022519": {
                    "id": "ENSMUSG00000031715_ENSMUSG00000022519",
                    "type": null,
                    "score": null,
                    "reversable": false,
                    "correlations": {
                        "class1": 0.22259832860213982
                    },
                    "regulatory_source": "ENSMUSG00000031715",
                    "regulatory_target": "ENSMUSG00000022519"
                },
                "ENSMUSG00000031715_ENSMUSG00000022803": {
                    "id": "ENSMUSG00000031715_ENSMUSG00000022803",
                    "type": null,
                    "score": null,
                    "reversable": false,
                    "correlations": {
                        "class1": 0.40852436387205
                    },
                    "regulatory_source": "ENSMUSG00000031715",
                    "regulatory_target": "ENSMUSG00000022803"
                },
                "ENSMUSG00000031715_ENSMUSG00000023020": {
                    "id": "ENSMUSG00000031715_ENSMUSG00000023020",
                    "type": null,
                    "score": null,
                    "reversable": false,
                    "correlations": {
                        "class1": 0.23466445198550212
                    },
                    "regulatory_source": "ENSMUSG00000031715",
                    "regulatory_target": "ENSMUSG00000023020"
                },
                "ENSMUSG00000031715_ENSMUSG00000023951": {
                    "id": "ENSMUSG00000031715_ENSMUSG00000023951",
                    "type": null,
                    "score": null,
                    "reversable": false,
                    "correlations": {
                        "class1": 0.5243080117955814
                    },
                    "regulatory_source": "ENSMUSG00000031715",
                    "regulatory_target": "ENSMUSG00000023951"
                },
                "ENSMUSG00000031715_ENSMUSG00000024953": {
                    "id": "ENSMUSG00000031715_ENSMUSG00000024953",
                    "type": null,
                    "score": null,
                    "reversable": false,
                    "correlations": {
                        "class1": 0.41014258136641263
                    },
                    "regulatory_source": "ENSMUSG00000031715",
                    "regulatory_target": "ENSMUSG00000024953"
                },
                "ENSMUSG00000031715_ENSMUSG00000025428": {
                    "id": "ENSMUSG00000031715_ENSMUSG00000025428",
                    "type": null,
                    "score": null,
                    "reversable": false,
                    "correlations": {
                        "class1": 0.21291484876568914
                    },
                    "regulatory_source": "ENSMUSG00000031715",
                    "regulatory_target": "ENSMUSG00000025428"
                },
                "ENSMUSG00000031715_ENSMUSG00000025791": {
                    "id": "ENSMUSG00000031715_ENSMUSG00000025791",
                    "type": null,
                    "score": null,
                    "reversable": false,
                    "correlations": {
                        "class1": 0.259714992779417
                    },
                    "regulatory_source": "ENSMUSG00000031715",
                    "regulatory_target": "ENSMUSG00000025791"
                },
                "ENSMUSG00000031715_ENSMUSG00000026112": {
                    "id": "ENSMUSG00000031715_ENSMUSG00000026112",
                    "type": null,
                    "score": null,
                    "reversable": false,
                    "correlations": {
                        "class1": 0.21921535563312694
                    },
                    "regulatory_source": "ENSMUSG00000031715",
                    "regulatory_target": "ENSMUSG00000026112"
                },
                "ENSMUSG00000031715_ENSMUSG00000026817": {
                    "id": "ENSMUSG00000031715_ENSMUSG00000026817",
                    "type": null,
                    "score": null,
                    "reversable": false,
                    "correlations": {
                        "class1": 0.3218103866436292
                    },
                    "regulatory_source": "ENSMUSG00000031715",
                    "regulatory_target": "ENSMUSG00000026817"
                },
                "ENSMUSG00000031715_ENSMUSG00000026853": {
                    "id": "ENSMUSG00000031715_ENSMUSG00000026853",
                    "type": null,
                    "score": null,
                    "reversable": false,
                    "correlations": {
                        "class1": 0.31122233726124654
                    },
                    "regulatory_source": "ENSMUSG00000031715",
                    "regulatory_target": "ENSMUSG00000026853"
                },
                "ENSMUSG00000031715_ENSMUSG00000027245": {
                    "id": "ENSMUSG00000031715_ENSMUSG00000027245",
                    "type": null,
                    "score": null,
                    "reversable": false,
                    "correlations": {
                        "class1": 0.30995673913896743
                    },
                    "regulatory_source": "ENSMUSG00000031715",
                    "regulatory_target": "ENSMUSG00000027245"
                },
                "ENSMUSG00000031715_ENSMUSG00000029836": {
                    "id": "ENSMUSG00000031715_ENSMUSG00000029836",
                    "type": null,
                    "score": null,
                    "reversable": false,
                    "correlations": {
                        "class1": 0.23555012351609375
                    },
                    "regulatory_source": "ENSMUSG00000031715",
                    "regulatory_target": "ENSMUSG00000029836"
                },
                "ENSMUSG00000031715_ENSMUSG00000031446": {
                    "id": "ENSMUSG00000031715_ENSMUSG00000031446",
                    "type": null,
                    "score": null,
                    "reversable": false,
                    "correlations": {
                        "class1": 0.5909462040207709
                    },
                    "regulatory_source": "ENSMUSG00000031715",
                    "regulatory_target": "ENSMUSG00000031446"
                },
                "ENSMUSG00000031715_ENSMUSG00000031633": {
                    "id": "ENSMUSG00000031715_ENSMUSG00000031633",
                    "type": null,
                    "score": null,
                    "reversable": false,
                    "correlations": {
                        "class1": 0.25555035566155365
                    },
                    "regulatory_source": "ENSMUSG00000031715",
                    "regulatory_target": "ENSMUSG00000031633"
                },
                "ENSMUSG00000031878_ENSMUSG00000031715": {
                    "id": "ENSMUSG00000031878_ENSMUSG00000031715",
                    "type": null,
                    "score": null,
                    "reversable": false,
                    "correlations": {
                        "class1": 0.33199227927983516
                    },
                    "regulatory_source": "ENSMUSG00000031715",
                    "regulatory_target": "ENSMUSG00000031878"
                },
                "ENSMUSG00000032314_ENSMUSG00000031715": {
                    "id": "ENSMUSG00000032314_ENSMUSG00000031715",
                    "type": null,
                    "score": null,
                    "reversable": false,
                    "correlations": {
                        "class1": 0.20690767737613544
                    },
                    "regulatory_source": "ENSMUSG00000031715",
                    "regulatory_target": "ENSMUSG00000032314"
                },
                "ENSMUSG00000032366_ENSMUSG00000031715": {
                    "id": "ENSMUSG00000032366_ENSMUSG00000031715",
                    "type": null,
                    "score": null,
                    "reversable": false,
                    "correlations": {
                        "class1": 0.2209926428649248
                    },
                    "regulatory_source": "ENSMUSG00000031715",
                    "regulatory_target": "ENSMUSG00000032366"
                },
                "ENSMUSG00000032412_ENSMUSG00000031715": {
                    "id": "ENSMUSG00000032412_ENSMUSG00000031715",
                    "type": null,
                    "score": null,
                    "reversable": false,
                    "correlations": {
                        "class1": 0.2074832570296901
                    },
                    "regulatory_source": "ENSMUSG00000031715",
                    "regulatory_target": "ENSMUSG00000032412"
                },
                "ENSMUSG00000034295_ENSMUSG00000031715": {
                    "id": "ENSMUSG00000034295_ENSMUSG00000031715",
                    "type": null,
                    "score": null,
                    "reversable": false,
                    "correlations": {
                        "class1": 0.3908320127322901
                    },
                    "regulatory_source": "ENSMUSG00000031715",
                    "regulatory_target": "ENSMUSG00000034295"
                },
                "ENSMUSG00000034525_ENSMUSG00000031715": {
                    "id": "ENSMUSG00000034525_ENSMUSG00000031715",
                    "type": null,
                    "score": null,
                    "reversable": false,
                    "correlations": {
                        "class1": 0.36846179679090446
                    },
                    "regulatory_source": "ENSMUSG00000031715",
                    "regulatory_target": "ENSMUSG00000034525"
                },
                "ENSMUSG00000041168_ENSMUSG00000031715": {
                    "id": "ENSMUSG00000041168_ENSMUSG00000031715",
                    "type": null,
                    "score": null,
                    "reversable": false,
                    "correlations": {
                        "class1": 0.30062104123337396
                    },
                    "regulatory_source": "ENSMUSG00000031715",
                    "regulatory_target": "ENSMUSG00000041168"
                },
                "ENSMUSG00000045216_ENSMUSG00000031715": {
                    "id": "ENSMUSG00000045216_ENSMUSG00000031715",
                    "type": null,
                    "score": null,
                    "reversable": false,
                    "correlations": {
                        "class1": 0.49395765694900023
                    },
                    "regulatory_source": "ENSMUSG00000031715",
                    "regulatory_target": "ENSMUSG00000045216"
                },
                "ENSMUSG00000045438_ENSMUSG00000031715": {
                    "id": "ENSMUSG00000045438_ENSMUSG00000031715",
                    "type": null,
                    "score": null,
                    "reversable": false,
                    "correlations": {
                        "class1": 0.44261082824067405
                    },
                    "regulatory_source": "ENSMUSG00000031715",
                    "regulatory_target": "ENSMUSG00000045438"
                },
                "ENSMUSG00000054312_ENSMUSG00000031715": {
                    "id": "ENSMUSG00000054312_ENSMUSG00000031715",
                    "type": null,
                    "score": null,
                    "reversable": false,
                    "correlations": {
                        "class1": 0.22461720400191387
                    },
                    "regulatory_source": "ENSMUSG00000031715",
                    "regulatory_target": "ENSMUSG00000054312"
                },
                "ENSMUSG00000055204_ENSMUSG00000031715": {
                    "id": "ENSMUSG00000055204_ENSMUSG00000031715",
                    "type": null,
                    "score": null,
                    "reversable": false,
                    "correlations": {
                        "class1": 0.23595729170983884
                    },
                    "regulatory_source": "ENSMUSG00000031715",
                    "regulatory_target": "ENSMUSG00000055204"
                },
                "ENSMUSG00000061136_ENSMUSG00000031715": {
                    "id": "ENSMUSG00000061136_ENSMUSG00000031715",
                    "type": null,
                    "score": null,
                    "reversable": false,
                    "correlations": {
                        "class1": 0.3514097954581292
                    },
                    "regulatory_source": "ENSMUSG00000031715",
                    "regulatory_target": "ENSMUSG00000061136"
                },
                "ENSMUSG00000031885_ENSMUSG00000000628": {
                    "id": "ENSMUSG00000031885_ENSMUSG00000000628",
                    "type": null,
                    "score": null,
                    "reversable": false,
                    "correlations": {
                        "class1": 0.8384090719000882
                    },
                    "regulatory_source": "ENSMUSG00000031885",
                    "regulatory_target": "ENSMUSG00000000628"
                },
                "ENSMUSG00000031885_ENSMUSG00000002486": {
                    "id": "ENSMUSG00000031885_ENSMUSG00000002486",
                    "type": null,
                    "score": null,
                    "reversable": false,
                    "correlations": {
                        "class1": 0.2702606268222005
                    },
                    "regulatory_source": "ENSMUSG00000031885",
                    "regulatory_target": "ENSMUSG00000002486"
                },
                "ENSMUSG00000031885_ENSMUSG00000003099": {
                    "id": "ENSMUSG00000031885_ENSMUSG00000003099",
                    "type": null,
                    "score": null,
                    "reversable": false,
                    "correlations": {
                        "class1": 0.4122794712074438
                    },
                    "regulatory_source": "ENSMUSG00000031885",
                    "regulatory_target": "ENSMUSG00000003099"
                },
                "ENSMUSG00000031885_ENSMUSG00000007891": {
                    "id": "ENSMUSG00000031885_ENSMUSG00000007891",
                    "type": null,
                    "score": null,
                    "reversable": false,
                    "correlations": {
                        "class1": 0.42777384955108494
                    },
                    "regulatory_source": "ENSMUSG00000031885",
                    "regulatory_target": "ENSMUSG00000007891"
                },
                "ENSMUSG00000031885_ENSMUSG00000020099": {
                    "id": "ENSMUSG00000031885_ENSMUSG00000020099",
                    "type": null,
                    "score": null,
                    "reversable": false,
                    "correlations": {
                        "class1": 0.4400936017549843
                    },
                    "regulatory_source": "ENSMUSG00000031885",
                    "regulatory_target": "ENSMUSG00000020099"
                },
                "ENSMUSG00000031885_ENSMUSG00000020326": {
                    "id": "ENSMUSG00000031885_ENSMUSG00000020326",
                    "type": null,
                    "score": null,
                    "reversable": false,
                    "correlations": {
                        "class1": 0.2711180205513676
                    },
                    "regulatory_source": "ENSMUSG00000031885",
                    "regulatory_target": "ENSMUSG00000020326"
                },
                "ENSMUSG00000031885_ENSMUSG00000020738": {
                    "id": "ENSMUSG00000031885_ENSMUSG00000020738",
                    "type": null,
                    "score": null,
                    "reversable": false,
                    "correlations": {
                        "class1": 0.5147638197167652
                    },
                    "regulatory_source": "ENSMUSG00000031885",
                    "regulatory_target": "ENSMUSG00000020738"
                },
                "ENSMUSG00000031885_ENSMUSG00000021242": {
                    "id": "ENSMUSG00000031885_ENSMUSG00000021242",
                    "type": null,
                    "score": null,
                    "reversable": false,
                    "correlations": {
                        "class1": 0.20905202182726296
                    },
                    "regulatory_source": "ENSMUSG00000031885",
                    "regulatory_target": "ENSMUSG00000021242"
                },
                "ENSMUSG00000031885_ENSMUSG00000021549": {
                    "id": "ENSMUSG00000031885_ENSMUSG00000021549",
                    "type": null,
                    "score": null,
                    "reversable": false,
                    "correlations": {
                        "class1": 0.3233365977863243
                    },
                    "regulatory_source": "ENSMUSG00000031885",
                    "regulatory_target": "ENSMUSG00000021549"
                },
                "ENSMUSG00000031885_ENSMUSG00000021577": {
                    "id": "ENSMUSG00000031885_ENSMUSG00000021577",
                    "type": null,
                    "score": null,
                    "reversable": false,
                    "correlations": {
                        "class1": 0.2061389445240487
                    },
                    "regulatory_source": "ENSMUSG00000031885",
                    "regulatory_target": "ENSMUSG00000021577"
                },
                "ENSMUSG00000031885_ENSMUSG00000021709": {
                    "id": "ENSMUSG00000031885_ENSMUSG00000021709",
                    "type": null,
                    "score": null,
                    "reversable": false,
                    "correlations": {
                        "class1": 0.2657321855092627
                    },
                    "regulatory_source": "ENSMUSG00000031885",
                    "regulatory_target": "ENSMUSG00000021709"
                },
                "ENSMUSG00000031885_ENSMUSG00000022452": {
                    "id": "ENSMUSG00000031885_ENSMUSG00000022452",
                    "type": null,
                    "score": null,
                    "reversable": false,
                    "correlations": {
                        "class1": 0.38533881114380747
                    },
                    "regulatory_source": "ENSMUSG00000031885",
                    "regulatory_target": "ENSMUSG00000022452"
                },
                "ENSMUSG00000031885_ENSMUSG00000024845": {
                    "id": "ENSMUSG00000031885_ENSMUSG00000024845",
                    "type": null,
                    "score": null,
                    "reversable": false,
                    "correlations": {
                        "class1": 0.4605013802794202
                    },
                    "regulatory_source": "ENSMUSG00000031885",
                    "regulatory_target": "ENSMUSG00000024845"
                },
                "ENSMUSG00000031885_ENSMUSG00000026603": {
                    "id": "ENSMUSG00000031885_ENSMUSG00000026603",
                    "type": null,
                    "score": null,
                    "reversable": false,
                    "correlations": {
                        "class1": 0.6412020810912468
                    },
                    "regulatory_source": "ENSMUSG00000031885",
                    "regulatory_target": "ENSMUSG00000026603"
                },
                "ENSMUSG00000031885_ENSMUSG00000027018": {
                    "id": "ENSMUSG00000031885_ENSMUSG00000027018",
                    "type": null,
                    "score": null,
                    "reversable": false,
                    "correlations": {
                        "class1": 0.3184192486925631
                    },
                    "regulatory_source": "ENSMUSG00000031885",
                    "regulatory_target": "ENSMUSG00000027018"
                },
                "ENSMUSG00000031885_ENSMUSG00000027030": {
                    "id": "ENSMUSG00000031885_ENSMUSG00000027030",
                    "type": null,
                    "score": null,
                    "reversable": false,
                    "correlations": {
                        "class1": 0.3082311938959105
                    },
                    "regulatory_source": "ENSMUSG00000031885",
                    "regulatory_target": "ENSMUSG00000027030"
                },
                "ENSMUSG00000031885_ENSMUSG00000027326": {
                    "id": "ENSMUSG00000031885_ENSMUSG00000027326",
                    "type": null,
                    "score": null,
                    "reversable": false,
                    "correlations": {
                        "class1": 0.32934774380942516
                    },
                    "regulatory_source": "ENSMUSG00000031885",
                    "regulatory_target": "ENSMUSG00000027326"
                },
                "ENSMUSG00000031885_ENSMUSG00000027809": {
                    "id": "ENSMUSG00000031885_ENSMUSG00000027809",
                    "type": null,
                    "score": null,
                    "reversable": false,
                    "correlations": {
                        "class1": 0.21162035752422884
                    },
                    "regulatory_source": "ENSMUSG00000031885",
                    "regulatory_target": "ENSMUSG00000027809"
                },
                "ENSMUSG00000031885_ENSMUSG00000028124": {
                    "id": "ENSMUSG00000031885_ENSMUSG00000028124",
                    "type": null,
                    "score": null,
                    "reversable": false,
                    "correlations": {
                        "class1": 0.2548386314737475
                    },
                    "regulatory_source": "ENSMUSG00000031885",
                    "regulatory_target": "ENSMUSG00000028124"
                },
                "ENSMUSG00000031885_ENSMUSG00000028261": {
                    "id": "ENSMUSG00000031885_ENSMUSG00000028261",
                    "type": null,
                    "score": null,
                    "reversable": false,
                    "correlations": {
                        "class1": 0.23446288135955873
                    },
                    "regulatory_source": "ENSMUSG00000031885",
                    "regulatory_target": "ENSMUSG00000028261"
                },
                "ENSMUSG00000031885_ENSMUSG00000028393": {
                    "id": "ENSMUSG00000031885_ENSMUSG00000028393",
                    "type": null,
                    "score": null,
                    "reversable": false,
                    "correlations": {
                        "class1": 0.2209879875534858
                    },
                    "regulatory_source": "ENSMUSG00000031885",
                    "regulatory_target": "ENSMUSG00000028393"
                },
                "ENSMUSG00000031885_ENSMUSG00000028879": {
                    "id": "ENSMUSG00000031885_ENSMUSG00000028879",
                    "type": null,
                    "score": null,
                    "reversable": false,
                    "correlations": {
                        "class1": 0.4782824960265961
                    },
                    "regulatory_source": "ENSMUSG00000031885",
                    "regulatory_target": "ENSMUSG00000028879"
                },
                "ENSMUSG00000031885_ENSMUSG00000029782": {
                    "id": "ENSMUSG00000031885_ENSMUSG00000029782",
                    "type": null,
                    "score": null,
                    "reversable": false,
                    "correlations": {
                        "class1": 0.7282123211072945
                    },
                    "regulatory_source": "ENSMUSG00000031885",
                    "regulatory_target": "ENSMUSG00000029782"
                },
                "ENSMUSG00000031885_ENSMUSG00000030246": {
                    "id": "ENSMUSG00000031885_ENSMUSG00000030246",
                    "type": null,
                    "score": null,
                    "reversable": false,
                    "correlations": {
                        "class1": 0.29583601424463896
                    },
                    "regulatory_source": "ENSMUSG00000031885",
                    "regulatory_target": "ENSMUSG00000030246"
                },
                "ENSMUSG00000031885_ENSMUSG00000030793": {
                    "id": "ENSMUSG00000031885_ENSMUSG00000030793",
                    "type": null,
                    "score": null,
                    "reversable": false,
                    "correlations": {
                        "class1": 0.7611187504237692
                    },
                    "regulatory_source": "ENSMUSG00000031885",
                    "regulatory_target": "ENSMUSG00000030793"
                },
                "ENSMUSG00000031885_ENSMUSG00000030876": {
                    "id": "ENSMUSG00000031885_ENSMUSG00000030876",
                    "type": null,
                    "score": null,
                    "reversable": false,
                    "correlations": {
                        "class1": 0.30837270551448304
                    },
                    "regulatory_source": "ENSMUSG00000031885",
                    "regulatory_target": "ENSMUSG00000030876"
                },
                "ENSMUSG00000031885_ENSMUSG00000031782": {
                    "id": "ENSMUSG00000031885_ENSMUSG00000031782",
                    "type": null,
                    "score": null,
                    "reversable": false,
                    "correlations": {
                        "class1": 0.2628301094233459
                    },
                    "regulatory_source": "ENSMUSG00000031885",
                    "regulatory_target": "ENSMUSG00000031782"
                },
                "ENSMUSG00000031885_ENSMUSG00000031812": {
                    "id": "ENSMUSG00000031885_ENSMUSG00000031812",
                    "type": null,
                    "score": null,
                    "reversable": false,
                    "correlations": {
                        "class1": 0.21610149250740854
                    },
                    "regulatory_source": "ENSMUSG00000031885",
                    "regulatory_target": "ENSMUSG00000031812"
                },
                "ENSMUSG00000032724_ENSMUSG00000031885": {
                    "id": "ENSMUSG00000032724_ENSMUSG00000031885",
                    "type": null,
                    "score": null,
                    "reversable": false,
                    "correlations": {
                        "class1": 0.821768793008636
                    },
                    "regulatory_source": "ENSMUSG00000031885",
                    "regulatory_target": "ENSMUSG00000032724"
                },
                "ENSMUSG00000034520_ENSMUSG00000031885": {
                    "id": "ENSMUSG00000034520_ENSMUSG00000031885",
                    "type": null,
                    "score": null,
                    "reversable": false,
                    "correlations": {
                        "class1": 0.48052483107998967
                    },
                    "regulatory_source": "ENSMUSG00000031885",
                    "regulatory_target": "ENSMUSG00000034520"
                },
                "ENSMUSG00000039130_ENSMUSG00000031885": {
                    "id": "ENSMUSG00000039130_ENSMUSG00000031885",
                    "type": null,
                    "score": null,
                    "reversable": false,
                    "correlations": {
                        "class1": 0.3756928507038577
                    },
                    "regulatory_source": "ENSMUSG00000031885",
                    "regulatory_target": "ENSMUSG00000039130"
                },
                "ENSMUSG00000040370_ENSMUSG00000031885": {
                    "id": "ENSMUSG00000040370_ENSMUSG00000031885",
                    "type": null,
                    "score": null,
                    "reversable": false,
                    "correlations": {
                        "class1": 0.7432817974319295
                    },
                    "regulatory_source": "ENSMUSG00000031885",
                    "regulatory_target": "ENSMUSG00000040370"
                },
                "ENSMUSG00000041477_ENSMUSG00000031885": {
                    "id": "ENSMUSG00000041477_ENSMUSG00000031885",
                    "type": null,
                    "score": null,
                    "reversable": false,
                    "correlations": {
                        "class1": 0.7693622953955723
                    },
                    "regulatory_source": "ENSMUSG00000031885",
                    "regulatory_target": "ENSMUSG00000041477"
                },
                "ENSMUSG00000044030_ENSMUSG00000031885": {
                    "id": "ENSMUSG00000044030_ENSMUSG00000031885",
                    "type": null,
                    "score": null,
                    "reversable": false,
                    "correlations": {
                        "class1": 0.20419439601348977
                    },
                    "regulatory_source": "ENSMUSG00000031885",
                    "regulatory_target": "ENSMUSG00000044030"
                },
                "ENSMUSG00000045636_ENSMUSG00000031885": {
                    "id": "ENSMUSG00000045636_ENSMUSG00000031885",
                    "type": null,
                    "score": null,
                    "reversable": false,
                    "correlations": {
                        "class1": 0.27041886698231565
                    },
                    "regulatory_source": "ENSMUSG00000031885",
                    "regulatory_target": "ENSMUSG00000045636"
                },
                "ENSMUSG00000052926_ENSMUSG00000031885": {
                    "id": "ENSMUSG00000052926_ENSMUSG00000031885",
                    "type": null,
                    "score": null,
                    "reversable": false,
                    "correlations": {
                        "class1": 0.7344883575188182
                    },
                    "regulatory_source": "ENSMUSG00000031885",
                    "regulatory_target": "ENSMUSG00000052926"
                },
                "ENSMUSG00000055204_ENSMUSG00000031885": {
                    "id": "ENSMUSG00000055204_ENSMUSG00000031885",
                    "type": null,
                    "score": null,
                    "reversable": false,
                    "correlations": {
                        "class1": 0.22260939570354876
                    },
                    "regulatory_source": "ENSMUSG00000031885",
                    "regulatory_target": "ENSMUSG00000055204"
                },
                "ENSMUSG00000062397_ENSMUSG00000031885": {
                    "id": "ENSMUSG00000062397_ENSMUSG00000031885",
                    "type": null,
                    "score": null,
                    "reversable": false,
                    "correlations": {
                        "class1": 0.45432028211566305
                    },
                    "regulatory_source": "ENSMUSG00000031885",
                    "regulatory_target": "ENSMUSG00000062397"
                },
                "ENSMUSG00000062981_ENSMUSG00000031885": {
                    "id": "ENSMUSG00000062981_ENSMUSG00000031885",
                    "type": null,
                    "score": null,
                    "reversable": false,
                    "correlations": {
                        "class1": 0.22192397992057336
                    },
                    "regulatory_source": "ENSMUSG00000031885",
                    "regulatory_target": "ENSMUSG00000062981"
                },
                "ENSMUSG00000068921_ENSMUSG00000031885": {
                    "id": "ENSMUSG00000068921_ENSMUSG00000031885",
                    "type": null,
                    "score": null,
                    "reversable": false,
                    "correlations": {
                        "class1": 0.20188649191038696
                    },
                    "regulatory_source": "ENSMUSG00000031885",
                    "regulatory_target": "ENSMUSG00000068921"
                },
                "ENSMUSG00000075705_ENSMUSG00000031885": {
                    "id": "ENSMUSG00000075705_ENSMUSG00000031885",
                    "type": null,
                    "score": null,
                    "reversable": false,
                    "correlations": {
                        "class1": 0.31774894977331114
                    },
                    "regulatory_source": "ENSMUSG00000031885",
                    "regulatory_target": "ENSMUSG00000075705"
                },
                "ENSMUSG00000032035_ENSMUSG00000001029": {
                    "id": "ENSMUSG00000032035_ENSMUSG00000001029",
                    "type": null,
                    "score": null,
                    "reversable": false,
                    "correlations": {
                        "class1": 0.423425397784123
                    },
                    "regulatory_source": "ENSMUSG00000032035",
                    "regulatory_target": "ENSMUSG00000001029"
                },
                "ENSMUSG00000032035_ENSMUSG00000005687": {
                    "id": "ENSMUSG00000032035_ENSMUSG00000005687",
                    "type": null,
                    "score": null,
                    "reversable": false,
                    "correlations": {
                        "class1": 0.20847879989486198
                    },
                    "regulatory_source": "ENSMUSG00000032035",
                    "regulatory_target": "ENSMUSG00000005687"
                },
                "ENSMUSG00000032035_ENSMUSG00000018042": {
                    "id": "ENSMUSG00000032035_ENSMUSG00000018042",
                    "type": null,
                    "score": null,
                    "reversable": false,
                    "correlations": {
                        "class1": 0.31933487711672665
                    },
                    "regulatory_source": "ENSMUSG00000032035",
                    "regulatory_target": "ENSMUSG00000018042"
                },
                "ENSMUSG00000032035_ENSMUSG00000018820": {
                    "id": "ENSMUSG00000032035_ENSMUSG00000018820",
                    "type": null,
                    "score": null,
                    "reversable": false,
                    "correlations": {
                        "class1": 0.3077010149259489
                    },
                    "regulatory_source": "ENSMUSG00000032035",
                    "regulatory_target": "ENSMUSG00000018820"
                },
                "ENSMUSG00000032035_ENSMUSG00000019122": {
                    "id": "ENSMUSG00000032035_ENSMUSG00000019122",
                    "type": null,
                    "score": null,
                    "reversable": false,
                    "correlations": {
                        "class1": 0.2873050997066201
                    },
                    "regulatory_source": "ENSMUSG00000032035",
                    "regulatory_target": "ENSMUSG00000019122"
                },
                "ENSMUSG00000032035_ENSMUSG00000020315": {
                    "id": "ENSMUSG00000032035_ENSMUSG00000020315",
                    "type": null,
                    "score": null,
                    "reversable": false,
                    "correlations": {
                        "class1": 0.43155355129674794
                    },
                    "regulatory_source": "ENSMUSG00000032035",
                    "regulatory_target": "ENSMUSG00000020315"
                },
                "ENSMUSG00000032035_ENSMUSG00000020733": {
                    "id": "ENSMUSG00000032035_ENSMUSG00000020733",
                    "type": null,
                    "score": null,
                    "reversable": false,
                    "correlations": {
                        "class1": 0.214330968168801
                    },
                    "regulatory_source": "ENSMUSG00000032035",
                    "regulatory_target": "ENSMUSG00000020733"
                },
                "ENSMUSG00000032035_ENSMUSG00000022108": {
                    "id": "ENSMUSG00000032035_ENSMUSG00000022108",
                    "type": null,
                    "score": null,
                    "reversable": false,
                    "correlations": {
                        "class1": 0.25099907514955866
                    },
                    "regulatory_source": "ENSMUSG00000032035",
                    "regulatory_target": "ENSMUSG00000022108"
                },
                "ENSMUSG00000032035_ENSMUSG00000022443": {
                    "id": "ENSMUSG00000032035_ENSMUSG00000022443",
                    "type": null,
                    "score": null,
                    "reversable": false,
                    "correlations": {
                        "class1": 0.24745778729969034
                    },
                    "regulatory_source": "ENSMUSG00000032035",
                    "regulatory_target": "ENSMUSG00000022443"
                },
                "ENSMUSG00000032035_ENSMUSG00000022641": {
                    "id": "ENSMUSG00000032035_ENSMUSG00000022641",
                    "type": null,
                    "score": null,
                    "reversable": false,
                    "correlations": {
                        "class1": 0.32953953748202175
                    },
                    "regulatory_source": "ENSMUSG00000032035",
                    "regulatory_target": "ENSMUSG00000022641"
                },
                "ENSMUSG00000032035_ENSMUSG00000024073": {
                    "id": "ENSMUSG00000032035_ENSMUSG00000024073",
                    "type": null,
                    "score": null,
                    "reversable": false,
                    "correlations": {
                        "class1": 0.6778459483610734
                    },
                    "regulatory_source": "ENSMUSG00000032035",
                    "regulatory_target": "ENSMUSG00000024073"
                },
                "ENSMUSG00000032035_ENSMUSG00000024491": {
                    "id": "ENSMUSG00000032035_ENSMUSG00000024491",
                    "type": null,
                    "score": null,
                    "reversable": false,
                    "correlations": {
                        "class1": 0.29883140062367
                    },
                    "regulatory_source": "ENSMUSG00000032035",
                    "regulatory_target": "ENSMUSG00000024491"
                },
                "ENSMUSG00000032035_ENSMUSG00000025337": {
                    "id": "ENSMUSG00000032035_ENSMUSG00000025337",
                    "type": null,
                    "score": null,
                    "reversable": false,
                    "correlations": {
                        "class1": 0.360611420353824
                    },
                    "regulatory_source": "ENSMUSG00000032035",
                    "regulatory_target": "ENSMUSG00000025337"
                },
                "ENSMUSG00000032035_ENSMUSG00000026890": {
                    "id": "ENSMUSG00000032035_ENSMUSG00000026890",
                    "type": null,
                    "score": null,
                    "reversable": false,
                    "correlations": {
                        "class1": 0.4149823378592886
                    },
                    "regulatory_source": "ENSMUSG00000032035",
                    "regulatory_target": "ENSMUSG00000026890"
                },
                "ENSMUSG00000032035_ENSMUSG00000027087": {
                    "id": "ENSMUSG00000032035_ENSMUSG00000027087",
                    "type": null,
                    "score": null,
                    "reversable": false,
                    "correlations": {
                        "class1": 0.2772768263919884
                    },
                    "regulatory_source": "ENSMUSG00000032035",
                    "regulatory_target": "ENSMUSG00000027087"
                },
                "ENSMUSG00000032035_ENSMUSG00000028760": {
                    "id": "ENSMUSG00000032035_ENSMUSG00000028760",
                    "type": null,
                    "score": null,
                    "reversable": false,
                    "correlations": {
                        "class1": 0.3212599544434253
                    },
                    "regulatory_source": "ENSMUSG00000032035",
                    "regulatory_target": "ENSMUSG00000028760"
                },
                "ENSMUSG00000032035_ENSMUSG00000028973": {
                    "id": "ENSMUSG00000032035_ENSMUSG00000028973",
                    "type": null,
                    "score": null,
                    "reversable": false,
                    "correlations": {
                        "class1": 0.22918732460777488
                    },
                    "regulatory_source": "ENSMUSG00000032035",
                    "regulatory_target": "ENSMUSG00000028973"
                },
                "ENSMUSG00000032035_ENSMUSG00000029004": {
                    "id": "ENSMUSG00000032035_ENSMUSG00000029004",
                    "type": null,
                    "score": null,
                    "reversable": false,
                    "correlations": {
                        "class1": 0.3683911321546707
                    },
                    "regulatory_source": "ENSMUSG00000032035",
                    "regulatory_target": "ENSMUSG00000029004"
                },
                "ENSMUSG00000032035_ENSMUSG00000029201": {
                    "id": "ENSMUSG00000032035_ENSMUSG00000029201",
                    "type": null,
                    "score": null,
                    "reversable": false,
                    "correlations": {
                        "class1": 0.210001082422919
                    },
                    "regulatory_source": "ENSMUSG00000032035",
                    "regulatory_target": "ENSMUSG00000029201"
                },
                "ENSMUSG00000032035_ENSMUSG00000029202": {
                    "id": "ENSMUSG00000032035_ENSMUSG00000029202",
                    "type": null,
                    "score": null,
                    "reversable": false,
                    "correlations": {
                        "class1": 0.3881238786146291
                    },
                    "regulatory_source": "ENSMUSG00000032035",
                    "regulatory_target": "ENSMUSG00000029202"
                },
                "ENSMUSG00000032035_ENSMUSG00000030287": {
                    "id": "ENSMUSG00000032035_ENSMUSG00000030287",
                    "type": null,
                    "score": null,
                    "reversable": false,
                    "correlations": {
                        "class1": 0.33712552968868587
                    },
                    "regulatory_source": "ENSMUSG00000032035",
                    "regulatory_target": "ENSMUSG00000030287"
                },
                "ENSMUSG00000032035_ENSMUSG00000030352": {
                    "id": "ENSMUSG00000032035_ENSMUSG00000030352",
                    "type": null,
                    "score": null,
                    "reversable": false,
                    "correlations": {
                        "class1": 0.20656313502151627
                    },
                    "regulatory_source": "ENSMUSG00000032035",
                    "regulatory_target": "ENSMUSG00000030352"
                },
                "ENSMUSG00000032035_ENSMUSG00000031029": {
                    "id": "ENSMUSG00000032035_ENSMUSG00000031029",
                    "type": null,
                    "score": null,
                    "reversable": false,
                    "correlations": {
                        "class1": 0.5354330871282621
                    },
                    "regulatory_source": "ENSMUSG00000032035",
                    "regulatory_target": "ENSMUSG00000031029"
                },
                "ENSMUSG00000032035_ENSMUSG00000031529": {
                    "id": "ENSMUSG00000032035_ENSMUSG00000031529",
                    "type": null,
                    "score": null,
                    "reversable": false,
                    "correlations": {
                        "class1": 0.22514290725635336
                    },
                    "regulatory_source": "ENSMUSG00000032035",
                    "regulatory_target": "ENSMUSG00000031529"
                },
                "ENSMUSG00000032035_ENSMUSG00000031996": {
                    "id": "ENSMUSG00000032035_ENSMUSG00000031996",
                    "type": null,
                    "score": null,
                    "reversable": false,
                    "correlations": {
                        "class1": 0.2528466686863299
                    },
                    "regulatory_source": "ENSMUSG00000032035",
                    "regulatory_target": "ENSMUSG00000031996"
                },
                "ENSMUSG00000033671_ENSMUSG00000032035": {
                    "id": "ENSMUSG00000033671_ENSMUSG00000032035",
                    "type": null,
                    "score": null,
                    "reversable": false,
                    "correlations": {
                        "class1": 0.21164533596411833
                    },
                    "regulatory_source": "ENSMUSG00000032035",
                    "regulatory_target": "ENSMUSG00000033671"
                },
                "ENSMUSG00000033931_ENSMUSG00000032035": {
                    "id": "ENSMUSG00000033931_ENSMUSG00000032035",
                    "type": null,
                    "score": null,
                    "reversable": false,
                    "correlations": {
                        "class1": 0.2867185324822599
                    },
                    "regulatory_source": "ENSMUSG00000032035",
                    "regulatory_target": "ENSMUSG00000033931"
                },
                "ENSMUSG00000034006_ENSMUSG00000032035": {
                    "id": "ENSMUSG00000034006_ENSMUSG00000032035",
                    "type": null,
                    "score": null,
                    "reversable": false,
                    "correlations": {
                        "class1": 0.42989254228753965
                    },
                    "regulatory_source": "ENSMUSG00000032035",
                    "regulatory_target": "ENSMUSG00000034006"
                },
                "ENSMUSG00000035329_ENSMUSG00000032035": {
                    "id": "ENSMUSG00000035329_ENSMUSG00000032035",
                    "type": null,
                    "score": null,
                    "reversable": false,
                    "correlations": {
                        "class1": 0.2195775384377261
                    },
                    "regulatory_source": "ENSMUSG00000032035",
                    "regulatory_target": "ENSMUSG00000035329"
                },
                "ENSMUSG00000035992_ENSMUSG00000032035": {
                    "id": "ENSMUSG00000035992_ENSMUSG00000032035",
                    "type": null,
                    "score": null,
                    "reversable": false,
                    "correlations": {
                        "class1": 0.21865923537545429
                    },
                    "regulatory_source": "ENSMUSG00000032035",
                    "regulatory_target": "ENSMUSG00000035992"
                },
                "ENSMUSG00000037072_ENSMUSG00000032035": {
                    "id": "ENSMUSG00000037072_ENSMUSG00000032035",
                    "type": null,
                    "score": null,
                    "reversable": false,
                    "correlations": {
                        "class1": 0.22266249746672667
                    },
                    "regulatory_source": "ENSMUSG00000032035",
                    "regulatory_target": "ENSMUSG00000037072"
                },
                "ENSMUSG00000038005_ENSMUSG00000032035": {
                    "id": "ENSMUSG00000038005_ENSMUSG00000032035",
                    "type": null,
                    "score": null,
                    "reversable": false,
                    "correlations": {
                        "class1": 0.20378817693487816
                    },
                    "regulatory_source": "ENSMUSG00000032035",
                    "regulatory_target": "ENSMUSG00000038005"
                },
                "ENSMUSG00000038594_ENSMUSG00000032035": {
                    "id": "ENSMUSG00000038594_ENSMUSG00000032035",
                    "type": null,
                    "score": null,
                    "reversable": false,
                    "correlations": {
                        "class1": 0.26515116271550665
                    },
                    "regulatory_source": "ENSMUSG00000032035",
                    "regulatory_target": "ENSMUSG00000038594"
                },
                "ENSMUSG00000038612_ENSMUSG00000032035": {
                    "id": "ENSMUSG00000038612_ENSMUSG00000032035",
                    "type": null,
                    "score": null,
                    "reversable": false,
                    "correlations": {
                        "class1": 0.407421905664707
                    },
                    "regulatory_source": "ENSMUSG00000032035",
                    "regulatory_target": "ENSMUSG00000038612"
                },
                "ENSMUSG00000038872_ENSMUSG00000032035": {
                    "id": "ENSMUSG00000038872_ENSMUSG00000032035",
                    "type": null,
                    "score": null,
                    "reversable": false,
                    "correlations": {
                        "class1": 0.2963873439167894
                    },
                    "regulatory_source": "ENSMUSG00000032035",
                    "regulatory_target": "ENSMUSG00000038872"
                },
                "ENSMUSG00000040605_ENSMUSG00000032035": {
                    "id": "ENSMUSG00000040605_ENSMUSG00000032035",
                    "type": null,
                    "score": null,
                    "reversable": false,
                    "correlations": {
                        "class1": 0.2709476255228462
                    },
                    "regulatory_source": "ENSMUSG00000032035",
                    "regulatory_target": "ENSMUSG00000040605"
                },
                "ENSMUSG00000040952_ENSMUSG00000032035": {
                    "id": "ENSMUSG00000040952_ENSMUSG00000032035",
                    "type": null,
                    "score": null,
                    "reversable": false,
                    "correlations": {
                        "class1": 0.26303995354709453
                    },
                    "regulatory_source": "ENSMUSG00000032035",
                    "regulatory_target": "ENSMUSG00000040952"
                },
                "ENSMUSG00000041482_ENSMUSG00000032035": {
                    "id": "ENSMUSG00000041482_ENSMUSG00000032035",
                    "type": null,
                    "score": null,
                    "reversable": false,
                    "correlations": {
                        "class1": 0.21775107114749154
                    },
                    "regulatory_source": "ENSMUSG00000032035",
                    "regulatory_target": "ENSMUSG00000041482"
                },
                "ENSMUSG00000046010_ENSMUSG00000032035": {
                    "id": "ENSMUSG00000046010_ENSMUSG00000032035",
                    "type": null,
                    "score": null,
                    "reversable": false,
                    "correlations": {
                        "class1": 0.44844215900153295
                    },
                    "regulatory_source": "ENSMUSG00000032035",
                    "regulatory_target": "ENSMUSG00000046010"
                },
                "ENSMUSG00000046876_ENSMUSG00000032035": {
                    "id": "ENSMUSG00000046876_ENSMUSG00000032035",
                    "type": null,
                    "score": null,
                    "reversable": false,
                    "correlations": {
                        "class1": 0.3459960168569342
                    },
                    "regulatory_source": "ENSMUSG00000032035",
                    "regulatory_target": "ENSMUSG00000046876"
                },
                "ENSMUSG00000047945_ENSMUSG00000032035": {
                    "id": "ENSMUSG00000047945_ENSMUSG00000032035",
                    "type": null,
                    "score": null,
                    "reversable": false,
                    "correlations": {
                        "class1": 0.24008098899162264
                    },
                    "regulatory_source": "ENSMUSG00000032035",
                    "regulatory_target": "ENSMUSG00000047945"
                },
                "ENSMUSG00000059474_ENSMUSG00000032035": {
                    "id": "ENSMUSG00000059474_ENSMUSG00000032035",
                    "type": null,
                    "score": null,
                    "reversable": false,
                    "correlations": {
                        "class1": 0.20397605082003833
                    },
                    "regulatory_source": "ENSMUSG00000032035",
                    "regulatory_target": "ENSMUSG00000059474"
                },
                "ENSMUSG00000062825_ENSMUSG00000032035": {
                    "id": "ENSMUSG00000062825_ENSMUSG00000032035",
                    "type": null,
                    "score": null,
                    "reversable": false,
                    "correlations": {
                        "class1": 0.2794182656208706
                    },
                    "regulatory_source": "ENSMUSG00000032035",
                    "regulatory_target": "ENSMUSG00000062825"
                },
                "ENSMUSG00000064061_ENSMUSG00000032035": {
                    "id": "ENSMUSG00000064061_ENSMUSG00000032035",
                    "type": null,
                    "score": null,
                    "reversable": false,
                    "correlations": {
                        "class1": 0.3256512972059006
                    },
                    "regulatory_source": "ENSMUSG00000032035",
                    "regulatory_target": "ENSMUSG00000064061"
                },
                "ENSMUSG00000067336_ENSMUSG00000032035": {
                    "id": "ENSMUSG00000067336_ENSMUSG00000032035",
                    "type": null,
                    "score": null,
                    "reversable": false,
                    "correlations": {
                        "class1": 0.24812532003554644
                    },
                    "regulatory_source": "ENSMUSG00000032035",
                    "regulatory_target": "ENSMUSG00000067336"
                },
                "ENSMUSG00000080006_ENSMUSG00000032035": {
                    "id": "ENSMUSG00000080006_ENSMUSG00000032035",
                    "type": null,
                    "score": null,
                    "reversable": false,
                    "correlations": {
                        "class1": 0.3583501371943897
                    },
                    "regulatory_source": "ENSMUSG00000032035",
                    "regulatory_target": "ENSMUSG00000080006"
                },
                "ENSMUSG00000080059_ENSMUSG00000032035": {
                    "id": "ENSMUSG00000080059_ENSMUSG00000032035",
                    "type": null,
                    "score": null,
                    "reversable": false,
                    "correlations": {
                        "class1": 0.2521028401354607
                    },
                    "regulatory_source": "ENSMUSG00000032035",
                    "regulatory_target": "ENSMUSG00000080059"
                },
                "ENSMUSG00000094122_ENSMUSG00000032035": {
                    "id": "ENSMUSG00000094122_ENSMUSG00000032035",
                    "type": null,
                    "score": null,
                    "reversable": false,
                    "correlations": {
                        "class1": 0.24056279164727495
                    },
                    "regulatory_source": "ENSMUSG00000032035",
                    "regulatory_target": "ENSMUSG00000094122"
                },
                "ENSMUSG00000095150_ENSMUSG00000032035": {
                    "id": "ENSMUSG00000095150_ENSMUSG00000032035",
                    "type": null,
                    "score": null,
                    "reversable": false,
                    "correlations": {
                        "class1": 0.30399081787132
                    },
                    "regulatory_source": "ENSMUSG00000032035",
                    "regulatory_target": "ENSMUSG00000095150"
                },
                "ENSMUSG00000095403_ENSMUSG00000032035": {
                    "id": "ENSMUSG00000095403_ENSMUSG00000032035",
                    "type": null,
                    "score": null,
                    "reversable": false,
                    "correlations": {
                        "class1": 0.2374286497907885
                    },
                    "regulatory_source": "ENSMUSG00000032035",
                    "regulatory_target": "ENSMUSG00000095403"
                },
                "ENSMUSG00000032228_ENSMUSG00000001025": {
                    "id": "ENSMUSG00000032228_ENSMUSG00000001025",
                    "type": null,
                    "score": null,
                    "reversable": false,
                    "correlations": {
                        "class1": 0.22067523604801167
                    },
                    "regulatory_source": "ENSMUSG00000032228",
                    "regulatory_target": "ENSMUSG00000001025"
                },
                "ENSMUSG00000032228_ENSMUSG00000010067": {
                    "id": "ENSMUSG00000032228_ENSMUSG00000010067",
                    "type": null,
                    "score": null,
                    "reversable": false,
                    "correlations": {
                        "class1": 0.22524073888123577
                    },
                    "regulatory_source": "ENSMUSG00000032228",
                    "regulatory_target": "ENSMUSG00000010067"
                },
                "ENSMUSG00000032228_ENSMUSG00000010376": {
                    "id": "ENSMUSG00000032228_ENSMUSG00000010376",
                    "type": null,
                    "score": null,
                    "reversable": false,
                    "correlations": {
                        "class1": 0.2839214739161395
                    },
                    "regulatory_source": "ENSMUSG00000032228",
                    "regulatory_target": "ENSMUSG00000010376"
                },
                "ENSMUSG00000032228_ENSMUSG00000020777": {
                    "id": "ENSMUSG00000032228_ENSMUSG00000020777",
                    "type": null,
                    "score": null,
                    "reversable": false,
                    "correlations": {
                        "class1": 0.7002348435483801
                    },
                    "regulatory_source": "ENSMUSG00000032228",
                    "regulatory_target": "ENSMUSG00000020777"
                },
                "ENSMUSG00000032228_ENSMUSG00000022754": {
                    "id": "ENSMUSG00000032228_ENSMUSG00000022754",
                    "type": null,
                    "score": null,
                    "reversable": false,
                    "correlations": {
                        "class1": 0.2027132848446932
                    },
                    "regulatory_source": "ENSMUSG00000032228",
                    "regulatory_target": "ENSMUSG00000022754"
                },
                "ENSMUSG00000032228_ENSMUSG00000026087": {
                    "id": "ENSMUSG00000032228_ENSMUSG00000026087",
                    "type": null,
                    "score": null,
                    "reversable": false,
                    "correlations": {
                        "class1": 0.32304942461683084
                    },
                    "regulatory_source": "ENSMUSG00000032228",
                    "regulatory_target": "ENSMUSG00000026087"
                },
                "ENSMUSG00000032228_ENSMUSG00000028583": {
                    "id": "ENSMUSG00000032228_ENSMUSG00000028583",
                    "type": null,
                    "score": null,
                    "reversable": false,
                    "correlations": {
                        "class1": 0.29661961182601315
                    },
                    "regulatory_source": "ENSMUSG00000032228",
                    "regulatory_target": "ENSMUSG00000028583"
                },
                "ENSMUSG00000038013_ENSMUSG00000032228": {
                    "id": "ENSMUSG00000038013_ENSMUSG00000032228",
                    "type": null,
                    "score": null,
                    "reversable": false,
                    "correlations": {
                        "class1": 0.40351546491459794
                    },
                    "regulatory_source": "ENSMUSG00000032228",
                    "regulatory_target": "ENSMUSG00000038013"
                },
                "ENSMUSG00000038668_ENSMUSG00000032228": {
                    "id": "ENSMUSG00000038668_ENSMUSG00000032228",
                    "type": null,
                    "score": null,
                    "reversable": false,
                    "correlations": {
                        "class1": 0.20813657655595835
                    },
                    "regulatory_source": "ENSMUSG00000032228",
                    "regulatory_target": "ENSMUSG00000038668"
                },
                "ENSMUSG00000041236_ENSMUSG00000032228": {
                    "id": "ENSMUSG00000041236_ENSMUSG00000032228",
                    "type": null,
                    "score": null,
                    "reversable": false,
                    "correlations": {
                        "class1": 0.24061901512169906
                    },
                    "regulatory_source": "ENSMUSG00000032228",
                    "regulatory_target": "ENSMUSG00000041236"
                },
                "ENSMUSG00000059493_ENSMUSG00000032228": {
                    "id": "ENSMUSG00000059493_ENSMUSG00000032228",
                    "type": null,
                    "score": null,
                    "reversable": false,
                    "correlations": {
                        "class1": 0.4035338517047748
                    },
                    "regulatory_source": "ENSMUSG00000032228",
                    "regulatory_target": "ENSMUSG00000059493"
                },
                "ENSMUSG00000063511_ENSMUSG00000032228": {
                    "id": "ENSMUSG00000063511_ENSMUSG00000032228",
                    "type": null,
                    "score": null,
                    "reversable": false,
                    "correlations": {
                        "class1": 0.3864687062278723
                    },
                    "regulatory_source": "ENSMUSG00000032228",
                    "regulatory_target": "ENSMUSG00000063511"
                },
                "ENSMUSG00000096145_ENSMUSG00000032228": {
                    "id": "ENSMUSG00000096145_ENSMUSG00000032228",
                    "type": null,
                    "score": null,
                    "reversable": false,
                    "correlations": {
                        "class1": 0.20415741789751196
                    },
                    "regulatory_source": "ENSMUSG00000032228",
                    "regulatory_target": "ENSMUSG00000096145"
                },
                "ENSMUSG00000097261_ENSMUSG00000032238": {
                    "id": "ENSMUSG00000097261_ENSMUSG00000032238",
                    "type": null,
                    "score": null,
                    "reversable": false,
                    "correlations": {
                        "class1": 0.5133874656293422
                    },
                    "regulatory_source": "ENSMUSG00000032238",
                    "regulatory_target": "ENSMUSG00000097261"
                },
                "ENSMUSG00000032238_ENSMUSG00000003865": {
                    "id": "ENSMUSG00000032238_ENSMUSG00000003865",
                    "type": null,
                    "score": null,
                    "reversable": false,
                    "correlations": {
                        "class1": 0.7511453667451162
                    },
                    "regulatory_source": "ENSMUSG00000032238",
                    "regulatory_target": "ENSMUSG00000003865"
                },
                "ENSMUSG00000032238_ENSMUSG00000006395": {
                    "id": "ENSMUSG00000032238_ENSMUSG00000006395",
                    "type": null,
                    "score": null,
                    "reversable": false,
                    "correlations": {
                        "class1": 0.49624098857031135
                    },
                    "regulatory_source": "ENSMUSG00000032238",
                    "regulatory_target": "ENSMUSG00000006395"
                },
                "ENSMUSG00000032238_ENSMUSG00000011114": {
                    "id": "ENSMUSG00000032238_ENSMUSG00000011114",
                    "type": null,
                    "score": null,
                    "reversable": false,
                    "correlations": {
                        "class1": 0.8701890488166757
                    },
                    "regulatory_source": "ENSMUSG00000032238",
                    "regulatory_target": "ENSMUSG00000011114"
                },
                "ENSMUSG00000032238_ENSMUSG00000019951": {
                    "id": "ENSMUSG00000032238_ENSMUSG00000019951",
                    "type": null,
                    "score": null,
                    "reversable": false,
                    "correlations": {
                        "class1": 0.44997196259967737
                    },
                    "regulatory_source": "ENSMUSG00000032238",
                    "regulatory_target": "ENSMUSG00000019951"
                },
                "ENSMUSG00000032238_ENSMUSG00000020180": {
                    "id": "ENSMUSG00000032238_ENSMUSG00000020180",
                    "type": null,
                    "score": null,
                    "reversable": false,
                    "correlations": {
                        "class1": 0.35245474539357785
                    },
                    "regulatory_source": "ENSMUSG00000032238",
                    "regulatory_target": "ENSMUSG00000020180"
                },
                "ENSMUSG00000032238_ENSMUSG00000020250": {
                    "id": "ENSMUSG00000032238_ENSMUSG00000020250",
                    "type": null,
                    "score": null,
                    "reversable": false,
                    "correlations": {
                        "class1": 0.8087492561956636
                    },
                    "regulatory_source": "ENSMUSG00000032238",
                    "regulatory_target": "ENSMUSG00000020250"
                },
                "ENSMUSG00000032238_ENSMUSG00000022401": {
                    "id": "ENSMUSG00000032238_ENSMUSG00000022401",
                    "type": null,
                    "score": null,
                    "reversable": false,
                    "correlations": {
                        "class1": 0.8257446299062657
                    },
                    "regulatory_source": "ENSMUSG00000032238",
                    "regulatory_target": "ENSMUSG00000022401"
                },
                "ENSMUSG00000032238_ENSMUSG00000024037": {
                    "id": "ENSMUSG00000032238_ENSMUSG00000024037",
                    "type": null,
                    "score": null,
                    "reversable": false,
                    "correlations": {
                        "class1": 0.8237272402559619
                    },
                    "regulatory_source": "ENSMUSG00000032238",
                    "regulatory_target": "ENSMUSG00000024037"
                },
                "ENSMUSG00000032238_ENSMUSG00000024331": {
                    "id": "ENSMUSG00000032238_ENSMUSG00000024331",
                    "type": null,
                    "score": null,
                    "reversable": false,
                    "correlations": {
                        "class1": 0.7175832921349619
                    },
                    "regulatory_source": "ENSMUSG00000032238",
                    "regulatory_target": "ENSMUSG00000024331"
                },
                "ENSMUSG00000032238_ENSMUSG00000024947": {
                    "id": "ENSMUSG00000032238_ENSMUSG00000024947",
                    "type": null,
                    "score": null,
                    "reversable": false,
                    "correlations": {
                        "class1": 0.8203408195768218
                    },
                    "regulatory_source": "ENSMUSG00000032238",
                    "regulatory_target": "ENSMUSG00000024947"
                },
                "ENSMUSG00000032238_ENSMUSG00000025428": {
                    "id": "ENSMUSG00000032238_ENSMUSG00000025428",
                    "type": null,
                    "score": null,
                    "reversable": false,
                    "correlations": {
                        "class1": 0.24481974927496256
                    },
                    "regulatory_source": "ENSMUSG00000032238",
                    "regulatory_target": "ENSMUSG00000025428"
                },
                "ENSMUSG00000032238_ENSMUSG00000025823": {
                    "id": "ENSMUSG00000032238_ENSMUSG00000025823",
                    "type": null,
                    "score": null,
                    "reversable": false,
                    "correlations": {
                        "class1": 0.48592755574533736
                    },
                    "regulatory_source": "ENSMUSG00000032238",
                    "regulatory_target": "ENSMUSG00000025823"
                },
                "ENSMUSG00000032238_ENSMUSG00000027665": {
                    "id": "ENSMUSG00000032238_ENSMUSG00000027665",
                    "type": null,
                    "score": null,
                    "reversable": false,
                    "correlations": {
                        "class1": 0.7769089939423419
                    },
                    "regulatory_source": "ENSMUSG00000032238",
                    "regulatory_target": "ENSMUSG00000027665"
                },
                "ENSMUSG00000032238_ENSMUSG00000028756": {
                    "id": "ENSMUSG00000032238_ENSMUSG00000028756",
                    "type": null,
                    "score": null,
                    "reversable": false,
                    "correlations": {
                        "class1": 0.29868825262516485
                    },
                    "regulatory_source": "ENSMUSG00000032238",
                    "regulatory_target": "ENSMUSG00000028756"
                },
                "ENSMUSG00000032238_ENSMUSG00000029823": {
                    "id": "ENSMUSG00000032238_ENSMUSG00000029823",
                    "type": null,
                    "score": null,
                    "reversable": false,
                    "correlations": {
                        "class1": 0.8678751323349418
                    },
                    "regulatory_source": "ENSMUSG00000032238",
                    "regulatory_target": "ENSMUSG00000029823"
                },
                "ENSMUSG00000032238_ENSMUSG00000031770": {
                    "id": "ENSMUSG00000032238_ENSMUSG00000031770",
                    "type": null,
                    "score": null,
                    "reversable": false,
                    "correlations": {
                        "class1": 0.20268583651721678
                    },
                    "regulatory_source": "ENSMUSG00000032238",
                    "regulatory_target": "ENSMUSG00000031770"
                },
                "ENSMUSG00000032238_ENSMUSG00000032096": {
                    "id": "ENSMUSG00000032238_ENSMUSG00000032096",
                    "type": null,
                    "score": null,
                    "reversable": false,
                    "correlations": {
                        "class1": 0.3352246842676708
                    },
                    "regulatory_source": "ENSMUSG00000032238",
                    "regulatory_target": "ENSMUSG00000032096"
                },
                "ENSMUSG00000034187_ENSMUSG00000032238": {
                    "id": "ENSMUSG00000034187_ENSMUSG00000032238",
                    "type": null,
                    "score": null,
                    "reversable": false,
                    "correlations": {
                        "class1": 0.811329012873986
                    },
                    "regulatory_source": "ENSMUSG00000032238",
                    "regulatory_target": "ENSMUSG00000034187"
                },
                "ENSMUSG00000035293_ENSMUSG00000032238": {
                    "id": "ENSMUSG00000035293_ENSMUSG00000032238",
                    "type": null,
                    "score": null,
                    "reversable": false,
                    "correlations": {
                        "class1": 0.8119643976689622
                    },
                    "regulatory_source": "ENSMUSG00000032238",
                    "regulatory_target": "ENSMUSG00000035293"
                },
                "ENSMUSG00000037062_ENSMUSG00000032238": {
                    "id": "ENSMUSG00000037062_ENSMUSG00000032238",
                    "type": null,
                    "score": null,
                    "reversable": false,
                    "correlations": {
                        "class1": 0.24544610585445192
                    },
                    "regulatory_source": "ENSMUSG00000032238",
                    "regulatory_target": "ENSMUSG00000037062"
                },
                "ENSMUSG00000037108_ENSMUSG00000032238": {
                    "id": "ENSMUSG00000037108_ENSMUSG00000032238",
                    "type": null,
                    "score": null,
                    "reversable": false,
                    "correlations": {
                        "class1": 0.8255425863988123
                    },
                    "regulatory_source": "ENSMUSG00000032238",
                    "regulatory_target": "ENSMUSG00000037108"
                },
                "ENSMUSG00000038387_ENSMUSG00000032238": {
                    "id": "ENSMUSG00000038387_ENSMUSG00000032238",
                    "type": null,
                    "score": null,
                    "reversable": false,
                    "correlations": {
                        "class1": 0.7143438006217179
                    },
                    "regulatory_source": "ENSMUSG00000032238",
                    "regulatory_target": "ENSMUSG00000038387"
                },
                "ENSMUSG00000039473_ENSMUSG00000032238": {
                    "id": "ENSMUSG00000039473_ENSMUSG00000032238",
                    "type": null,
                    "score": null,
                    "reversable": false,
                    "correlations": {
                        "class1": 0.7385470560284738
                    },
                    "regulatory_source": "ENSMUSG00000032238",
                    "regulatory_target": "ENSMUSG00000039473"
                },
                "ENSMUSG00000042284_ENSMUSG00000032238": {
                    "id": "ENSMUSG00000042284_ENSMUSG00000032238",
                    "type": null,
                    "score": null,
                    "reversable": false,
                    "correlations": {
                        "class1": 0.5537403346826495
                    },
                    "regulatory_source": "ENSMUSG00000032238",
                    "regulatory_target": "ENSMUSG00000042284"
                },
                "ENSMUSG00000050608_ENSMUSG00000032238": {
                    "id": "ENSMUSG00000050608_ENSMUSG00000032238",
                    "type": null,
                    "score": null,
                    "reversable": false,
                    "correlations": {
                        "class1": 0.2663443969551904
                    },
                    "regulatory_source": "ENSMUSG00000032238",
                    "regulatory_target": "ENSMUSG00000050608"
                },
                "ENSMUSG00000050856_ENSMUSG00000032238": {
                    "id": "ENSMUSG00000050856_ENSMUSG00000032238",
                    "type": null,
                    "score": null,
                    "reversable": false,
                    "correlations": {
                        "class1": 0.21390711367105655
                    },
                    "regulatory_source": "ENSMUSG00000032238",
                    "regulatory_target": "ENSMUSG00000050856"
                },
                "ENSMUSG00000053332_ENSMUSG00000032238": {
                    "id": "ENSMUSG00000053332_ENSMUSG00000032238",
                    "type": null,
                    "score": null,
                    "reversable": false,
                    "correlations": {
                        "class1": 0.7422829326042293
                    },
                    "regulatory_source": "ENSMUSG00000032238",
                    "regulatory_target": "ENSMUSG00000053332"
                },
                "ENSMUSG00000055799_ENSMUSG00000032238": {
                    "id": "ENSMUSG00000055799_ENSMUSG00000032238",
                    "type": null,
                    "score": null,
                    "reversable": false,
                    "correlations": {
                        "class1": 0.770877064128996
                    },
                    "regulatory_source": "ENSMUSG00000032238",
                    "regulatory_target": "ENSMUSG00000055799"
                },
                "ENSMUSG00000058385_ENSMUSG00000032238": {
                    "id": "ENSMUSG00000058385_ENSMUSG00000032238",
                    "type": null,
                    "score": null,
                    "reversable": false,
                    "correlations": {
                        "class1": 0.5133874656293423
                    },
                    "regulatory_source": "ENSMUSG00000032238",
                    "regulatory_target": "ENSMUSG00000058385"
                },
                "ENSMUSG00000059474_ENSMUSG00000032238": {
                    "id": "ENSMUSG00000059474_ENSMUSG00000032238",
                    "type": null,
                    "score": null,
                    "reversable": false,
                    "correlations": {
                        "class1": 0.8170887081519521
                    },
                    "regulatory_source": "ENSMUSG00000032238",
                    "regulatory_target": "ENSMUSG00000059474"
                },
                "ENSMUSG00000063694_ENSMUSG00000032238": {
                    "id": "ENSMUSG00000063694_ENSMUSG00000032238",
                    "type": null,
                    "score": null,
                    "reversable": false,
                    "correlations": {
                        "class1": 0.390202860839566
                    },
                    "regulatory_source": "ENSMUSG00000032238",
                    "regulatory_target": "ENSMUSG00000063694"
                },
                "ENSMUSG00000071655_ENSMUSG00000032238": {
                    "id": "ENSMUSG00000071655_ENSMUSG00000032238",
                    "type": null,
                    "score": null,
                    "reversable": false,
                    "correlations": {
                        "class1": 0.8947532444941858
                    },
                    "regulatory_source": "ENSMUSG00000032238",
                    "regulatory_target": "ENSMUSG00000071655"
                },
                "ENSMUSG00000092203_ENSMUSG00000032238": {
                    "id": "ENSMUSG00000092203_ENSMUSG00000032238",
                    "type": null,
                    "score": null,
                    "reversable": false,
                    "correlations": {
                        "class1": 0.7645374094503254
                    },
                    "regulatory_source": "ENSMUSG00000032238",
                    "regulatory_target": "ENSMUSG00000092203"
                },
                "ENSMUSG00000032897_ENSMUSG00000005417": {
                    "id": "ENSMUSG00000032897_ENSMUSG00000005417",
                    "type": null,
                    "score": null,
                    "reversable": false,
                    "correlations": {
                        "class1": 0.6131627449763887
                    },
                    "regulatory_source": "ENSMUSG00000032897",
                    "regulatory_target": "ENSMUSG00000005417"
                },
                "ENSMUSG00000032897_ENSMUSG00000008036": {
                    "id": "ENSMUSG00000032897_ENSMUSG00000008036",
                    "type": null,
                    "score": null,
                    "reversable": false,
                    "correlations": {
                        "class1": 0.6582166722343489
                    },
                    "regulatory_source": "ENSMUSG00000032897",
                    "regulatory_target": "ENSMUSG00000008036"
                },
                "ENSMUSG00000032897_ENSMUSG00000025212": {
                    "id": "ENSMUSG00000032897_ENSMUSG00000025212",
                    "type": null,
                    "score": null,
                    "reversable": false,
                    "correlations": {
                        "class1": 0.2245231289119704
                    },
                    "regulatory_source": "ENSMUSG00000032897",
                    "regulatory_target": "ENSMUSG00000025212"
                },
                "ENSMUSG00000032897_ENSMUSG00000028639": {
                    "id": "ENSMUSG00000032897_ENSMUSG00000028639",
                    "type": null,
                    "score": null,
                    "reversable": false,
                    "correlations": {
                        "class1": 0.44858913965305214
                    },
                    "regulatory_source": "ENSMUSG00000032897",
                    "regulatory_target": "ENSMUSG00000028639"
                },
                "ENSMUSG00000032897_ENSMUSG00000029390": {
                    "id": "ENSMUSG00000032897_ENSMUSG00000029390",
                    "type": null,
                    "score": null,
                    "reversable": false,
                    "correlations": {
                        "class1": 0.20419461889219884
                    },
                    "regulatory_source": "ENSMUSG00000032897",
                    "regulatory_target": "ENSMUSG00000029390"
                },
                "ENSMUSG00000032897_ENSMUSG00000031696": {
                    "id": "ENSMUSG00000032897_ENSMUSG00000031696",
                    "type": null,
                    "score": null,
                    "reversable": false,
                    "correlations": {
                        "class1": 0.34375535357847975
                    },
                    "regulatory_source": "ENSMUSG00000032897",
                    "regulatory_target": "ENSMUSG00000031696"
                },
                "ENSMUSG00000040297_ENSMUSG00000032897": {
                    "id": "ENSMUSG00000040297_ENSMUSG00000032897",
                    "type": null,
                    "score": null,
                    "reversable": false,
                    "correlations": {
                        "class1": 0.38079598711864643
                    },
                    "regulatory_source": "ENSMUSG00000032897",
                    "regulatory_target": "ENSMUSG00000040297"
                },
                "ENSMUSG00000066613_ENSMUSG00000032897": {
                    "id": "ENSMUSG00000066613_ENSMUSG00000032897",
                    "type": null,
                    "score": null,
                    "reversable": false,
                    "correlations": {
                        "class1": 0.21355679475231035
                    },
                    "regulatory_source": "ENSMUSG00000032897",
                    "regulatory_target": "ENSMUSG00000066613"
                },
                "ENSMUSG00000035158_ENSMUSG00000005299": {
                    "id": "ENSMUSG00000035158_ENSMUSG00000005299",
                    "type": null,
                    "score": null,
                    "reversable": false,
                    "correlations": {
                        "class1": 0.3400220899771492
                    },
                    "regulatory_source": "ENSMUSG00000035158",
                    "regulatory_target": "ENSMUSG00000005299"
                },
                "ENSMUSG00000035158_ENSMUSG00000010608": {
                    "id": "ENSMUSG00000035158_ENSMUSG00000010608",
                    "type": null,
                    "score": null,
                    "reversable": false,
                    "correlations": {
                        "class1": 0.25252462956703403
                    },
                    "regulatory_source": "ENSMUSG00000035158",
                    "regulatory_target": "ENSMUSG00000010608"
                },
                "ENSMUSG00000035158_ENSMUSG00000018882": {
                    "id": "ENSMUSG00000035158_ENSMUSG00000018882",
                    "type": null,
                    "score": null,
                    "reversable": false,
                    "correlations": {
                        "class1": 0.47925486278107904
                    },
                    "regulatory_source": "ENSMUSG00000035158",
                    "regulatory_target": "ENSMUSG00000018882"
                },
                "ENSMUSG00000035158_ENSMUSG00000019988": {
                    "id": "ENSMUSG00000035158_ENSMUSG00000019988",
                    "type": null,
                    "score": null,
                    "reversable": false,
                    "correlations": {
                        "class1": 0.3201906594488208
                    },
                    "regulatory_source": "ENSMUSG00000035158",
                    "regulatory_target": "ENSMUSG00000019988"
                },
                "ENSMUSG00000035158_ENSMUSG00000020079": {
                    "id": "ENSMUSG00000035158_ENSMUSG00000020079",
                    "type": null,
                    "score": null,
                    "reversable": false,
                    "correlations": {
                        "class1": 0.21346651211814394
                    },
                    "regulatory_source": "ENSMUSG00000035158",
                    "regulatory_target": "ENSMUSG00000020079"
                },
                "ENSMUSG00000035158_ENSMUSG00000020402": {
                    "id": "ENSMUSG00000035158_ENSMUSG00000020402",
                    "type": null,
                    "score": null,
                    "reversable": false,
                    "correlations": {
                        "class1": 0.2873757908652627
                    },
                    "regulatory_source": "ENSMUSG00000035158",
                    "regulatory_target": "ENSMUSG00000020402"
                },
                "ENSMUSG00000035158_ENSMUSG00000020818": {
                    "id": "ENSMUSG00000035158_ENSMUSG00000020818",
                    "type": null,
                    "score": null,
                    "reversable": false,
                    "correlations": {
                        "class1": 0.5625282194911548
                    },
                    "regulatory_source": "ENSMUSG00000035158",
                    "regulatory_target": "ENSMUSG00000020818"
                },
                "ENSMUSG00000035158_ENSMUSG00000021102": {
                    "id": "ENSMUSG00000035158_ENSMUSG00000021102",
                    "type": null,
                    "score": null,
                    "reversable": false,
                    "correlations": {
                        "class1": 0.2604534175621412
                    },
                    "regulatory_source": "ENSMUSG00000035158",
                    "regulatory_target": "ENSMUSG00000021102"
                },
                "ENSMUSG00000035158_ENSMUSG00000021373": {
                    "id": "ENSMUSG00000035158_ENSMUSG00000021373",
                    "type": null,
                    "score": null,
                    "reversable": false,
                    "correlations": {
                        "class1": 0.23248766784918315
                    },
                    "regulatory_source": "ENSMUSG00000035158",
                    "regulatory_target": "ENSMUSG00000021373"
                },
                "ENSMUSG00000035158_ENSMUSG00000022450": {
                    "id": "ENSMUSG00000035158_ENSMUSG00000022450",
                    "type": null,
                    "score": null,
                    "reversable": false,
                    "correlations": {
                        "class1": 0.3051916769059019
                    },
                    "regulatory_source": "ENSMUSG00000035158",
                    "regulatory_target": "ENSMUSG00000022450"
                },
                "ENSMUSG00000035158_ENSMUSG00000022884": {
                    "id": "ENSMUSG00000035158_ENSMUSG00000022884",
                    "type": null,
                    "score": null,
                    "reversable": false,
                    "correlations": {
                        "class1": 0.3814129501891606
                    },
                    "regulatory_source": "ENSMUSG00000035158",
                    "regulatory_target": "ENSMUSG00000022884"
                },
                "ENSMUSG00000035158_ENSMUSG00000024073": {
                    "id": "ENSMUSG00000035158_ENSMUSG00000024073",
                    "type": null,
                    "score": null,
                    "reversable": false,
                    "correlations": {
                        "class1": 0.3792333086819862
                    },
                    "regulatory_source": "ENSMUSG00000035158",
                    "regulatory_target": "ENSMUSG00000024073"
                },
                "ENSMUSG00000035158_ENSMUSG00000024962": {
                    "id": "ENSMUSG00000035158_ENSMUSG00000024962",
                    "type": null,
                    "score": null,
                    "reversable": false,
                    "correlations": {
                        "class1": 0.560540568201749
                    },
                    "regulatory_source": "ENSMUSG00000035158",
                    "regulatory_target": "ENSMUSG00000024962"
                },
                "ENSMUSG00000035158_ENSMUSG00000025781": {
                    "id": "ENSMUSG00000035158_ENSMUSG00000025781",
                    "type": null,
                    "score": null,
                    "reversable": false,
                    "correlations": {
                        "class1": 0.33968924821776336
                    },
                    "regulatory_source": "ENSMUSG00000035158",
                    "regulatory_target": "ENSMUSG00000025781"
                },
                "ENSMUSG00000035158_ENSMUSG00000025968": {
                    "id": "ENSMUSG00000035158_ENSMUSG00000025968",
                    "type": null,
                    "score": null,
                    "reversable": false,
                    "correlations": {
                        "class1": 0.38464933078617236
                    },
                    "regulatory_source": "ENSMUSG00000035158",
                    "regulatory_target": "ENSMUSG00000025968"
                },
                "ENSMUSG00000035158_ENSMUSG00000028086": {
                    "id": "ENSMUSG00000035158_ENSMUSG00000028086",
                    "type": null,
                    "score": null,
                    "reversable": false,
                    "correlations": {
                        "class1": 0.4312066101921585
                    },
                    "regulatory_source": "ENSMUSG00000035158",
                    "regulatory_target": "ENSMUSG00000028086"
                },
                "ENSMUSG00000035158_ENSMUSG00000028479": {
                    "id": "ENSMUSG00000035158_ENSMUSG00000028479",
                    "type": null,
                    "score": null,
                    "reversable": false,
                    "correlations": {
                        "class1": 0.2028354610806724
                    },
                    "regulatory_source": "ENSMUSG00000035158",
                    "regulatory_target": "ENSMUSG00000028479"
                },
                "ENSMUSG00000035158_ENSMUSG00000028651": {
                    "id": "ENSMUSG00000035158_ENSMUSG00000028651",
                    "type": null,
                    "score": null,
                    "reversable": false,
                    "correlations": {
                        "class1": 0.31045710749605276
                    },
                    "regulatory_source": "ENSMUSG00000035158",
                    "regulatory_target": "ENSMUSG00000028651"
                },
                "ENSMUSG00000035158_ENSMUSG00000029455": {
                    "id": "ENSMUSG00000035158_ENSMUSG00000029455",
                    "type": null,
                    "score": null,
                    "reversable": false,
                    "correlations": {
                        "class1": 0.3875025486819668
                    },
                    "regulatory_source": "ENSMUSG00000035158",
                    "regulatory_target": "ENSMUSG00000029455"
                },
                "ENSMUSG00000035158_ENSMUSG00000030647": {
                    "id": "ENSMUSG00000035158_ENSMUSG00000030647",
                    "type": null,
                    "score": null,
                    "reversable": false,
                    "correlations": {
                        "class1": 0.4739930696694613
                    },
                    "regulatory_source": "ENSMUSG00000035158",
                    "regulatory_target": "ENSMUSG00000030647"
                },
                "ENSMUSG00000035158_ENSMUSG00000030779": {
                    "id": "ENSMUSG00000035158_ENSMUSG00000030779",
                    "type": null,
                    "score": null,
                    "reversable": false,
                    "correlations": {
                        "class1": 0.36446126057856154
                    },
                    "regulatory_source": "ENSMUSG00000035158",
                    "regulatory_target": "ENSMUSG00000030779"
                },
                "ENSMUSG00000035158_ENSMUSG00000031352": {
                    "id": "ENSMUSG00000035158_ENSMUSG00000031352",
                    "type": null,
                    "score": null,
                    "reversable": false,
                    "correlations": {
                        "class1": 0.35583248903443077
                    },
                    "regulatory_source": "ENSMUSG00000035158",
                    "regulatory_target": "ENSMUSG00000031352"
                },
                "ENSMUSG00000035158_ENSMUSG00000032481": {
                    "id": "ENSMUSG00000035158_ENSMUSG00000032481",
                    "type": null,
                    "score": null,
                    "reversable": false,
                    "correlations": {
                        "class1": 0.5810505147403515
                    },
                    "regulatory_source": "ENSMUSG00000035158",
                    "regulatory_target": "ENSMUSG00000032481"
                },
                "ENSMUSG00000035158_ENSMUSG00000034875": {
                    "id": "ENSMUSG00000035158_ENSMUSG00000034875",
                    "type": null,
                    "score": null,
                    "reversable": false,
                    "correlations": {
                        "class1": 0.4787653273133324
                    },
                    "regulatory_source": "ENSMUSG00000035158",
                    "regulatory_target": "ENSMUSG00000034875"
                },
                "ENSMUSG00000036678_ENSMUSG00000035158": {
                    "id": "ENSMUSG00000036678_ENSMUSG00000035158",
                    "type": null,
                    "score": null,
                    "reversable": false,
                    "correlations": {
                        "class1": 0.37010544447074706
                    },
                    "regulatory_source": "ENSMUSG00000035158",
                    "regulatory_target": "ENSMUSG00000036678"
                },
                "ENSMUSG00000037062_ENSMUSG00000035158": {
                    "id": "ENSMUSG00000037062_ENSMUSG00000035158",
                    "type": null,
                    "score": null,
                    "reversable": false,
                    "correlations": {
                        "class1": 0.22335017728125645
                    },
                    "regulatory_source": "ENSMUSG00000035158",
                    "regulatory_target": "ENSMUSG00000037062"
                },
                "ENSMUSG00000039630_ENSMUSG00000035158": {
                    "id": "ENSMUSG00000039630_ENSMUSG00000035158",
                    "type": null,
                    "score": null,
                    "reversable": false,
                    "correlations": {
                        "class1": 0.2962894895073546
                    },
                    "regulatory_source": "ENSMUSG00000035158",
                    "regulatory_target": "ENSMUSG00000039630"
                },
                "ENSMUSG00000042133_ENSMUSG00000035158": {
                    "id": "ENSMUSG00000042133_ENSMUSG00000035158",
                    "type": null,
                    "score": null,
                    "reversable": false,
                    "correlations": {
                        "class1": 0.570347009968814
                    },
                    "regulatory_source": "ENSMUSG00000035158",
                    "regulatory_target": "ENSMUSG00000042133"
                },
                "ENSMUSG00000042323_ENSMUSG00000035158": {
                    "id": "ENSMUSG00000042323_ENSMUSG00000035158",
                    "type": null,
                    "score": null,
                    "reversable": false,
                    "correlations": {
                        "class1": 0.23195847494882976
                    },
                    "regulatory_source": "ENSMUSG00000035158",
                    "regulatory_target": "ENSMUSG00000042323"
                },
                "ENSMUSG00000042650_ENSMUSG00000035158": {
                    "id": "ENSMUSG00000042650_ENSMUSG00000035158",
                    "type": null,
                    "score": null,
                    "reversable": false,
                    "correlations": {
                        "class1": 0.2463649444619238
                    },
                    "regulatory_source": "ENSMUSG00000035158",
                    "regulatory_target": "ENSMUSG00000042650"
                },
                "ENSMUSG00000048000_ENSMUSG00000035158": {
                    "id": "ENSMUSG00000048000_ENSMUSG00000035158",
                    "type": null,
                    "score": null,
                    "reversable": false,
                    "correlations": {
                        "class1": 0.2631014224281622
                    },
                    "regulatory_source": "ENSMUSG00000035158",
                    "regulatory_target": "ENSMUSG00000048000"
                },
                "ENSMUSG00000053553_ENSMUSG00000035158": {
                    "id": "ENSMUSG00000053553_ENSMUSG00000035158",
                    "type": null,
                    "score": null,
                    "reversable": false,
                    "correlations": {
                        "class1": 0.5506190371536586
                    },
                    "regulatory_source": "ENSMUSG00000035158",
                    "regulatory_target": "ENSMUSG00000053553"
                },
                "ENSMUSG00000054312_ENSMUSG00000035158": {
                    "id": "ENSMUSG00000054312_ENSMUSG00000035158",
                    "type": null,
                    "score": null,
                    "reversable": false,
                    "correlations": {
                        "class1": 0.20456408342657023
                    },
                    "regulatory_source": "ENSMUSG00000035158",
                    "regulatory_target": "ENSMUSG00000054312"
                },
                "ENSMUSG00000054843_ENSMUSG00000035158": {
                    "id": "ENSMUSG00000054843_ENSMUSG00000035158",
                    "type": null,
                    "score": null,
                    "reversable": false,
                    "correlations": {
                        "class1": 0.3843252295670561
                    },
                    "regulatory_source": "ENSMUSG00000035158",
                    "regulatory_target": "ENSMUSG00000054843"
                },
                "ENSMUSG00000055204_ENSMUSG00000035158": {
                    "id": "ENSMUSG00000055204_ENSMUSG00000035158",
                    "type": null,
                    "score": null,
                    "reversable": false,
                    "correlations": {
                        "class1": 0.23639404120915672
                    },
                    "regulatory_source": "ENSMUSG00000035158",
                    "regulatory_target": "ENSMUSG00000055204"
                },
                "ENSMUSG00000060938_ENSMUSG00000035158": {
                    "id": "ENSMUSG00000060938_ENSMUSG00000035158",
                    "type": null,
                    "score": null,
                    "reversable": false,
                    "correlations": {
                        "class1": 0.2310527560093634
                    },
                    "regulatory_source": "ENSMUSG00000035158",
                    "regulatory_target": "ENSMUSG00000060938"
                },
                "ENSMUSG00000068264_ENSMUSG00000035158": {
                    "id": "ENSMUSG00000068264_ENSMUSG00000035158",
                    "type": null,
                    "score": null,
                    "reversable": false,
                    "correlations": {
                        "class1": 0.5187107243361254
                    },
                    "regulatory_source": "ENSMUSG00000035158",
                    "regulatory_target": "ENSMUSG00000068264"
                },
                "ENSMUSG00000070493_ENSMUSG00000035158": {
                    "id": "ENSMUSG00000070493_ENSMUSG00000035158",
                    "type": null,
                    "score": null,
                    "reversable": false,
                    "correlations": {
                        "class1": 0.25569531533783785
                    },
                    "regulatory_source": "ENSMUSG00000035158",
                    "regulatory_target": "ENSMUSG00000070493"
                },
                "ENSMUSG00000036036_ENSMUSG00000026520": {
                    "id": "ENSMUSG00000036036_ENSMUSG00000026520",
                    "type": null,
                    "score": null,
                    "reversable": false,
                    "correlations": {
                        "class1": 0.3405569277535133
                    },
                    "regulatory_source": "ENSMUSG00000036036",
                    "regulatory_target": "ENSMUSG00000026520"
                },
                "ENSMUSG00000036036_ENSMUSG00000026869": {
                    "id": "ENSMUSG00000036036_ENSMUSG00000026869",
                    "type": null,
                    "score": null,
                    "reversable": false,
                    "correlations": {
                        "class1": 0.314854807081887
                    },
                    "regulatory_source": "ENSMUSG00000036036",
                    "regulatory_target": "ENSMUSG00000026869"
                },
                "ENSMUSG00000043252_ENSMUSG00000036036": {
                    "id": "ENSMUSG00000043252_ENSMUSG00000036036",
                    "type": null,
                    "score": null,
                    "reversable": false,
                    "correlations": {
                        "class1": 0.6671664548511681
                    },
                    "regulatory_source": "ENSMUSG00000036036",
                    "regulatory_target": "ENSMUSG00000043252"
                },
                "ENSMUSG00000036461_ENSMUSG00000004771": {
                    "id": "ENSMUSG00000036461_ENSMUSG00000004771",
                    "type": null,
                    "score": null,
                    "reversable": false,
                    "correlations": {
                        "class1": 0.2028213098880427
                    },
                    "regulatory_source": "ENSMUSG00000036461",
                    "regulatory_target": "ENSMUSG00000004771"
                },
                "ENSMUSG00000036461_ENSMUSG00000007656": {
                    "id": "ENSMUSG00000036461_ENSMUSG00000007656",
                    "type": null,
                    "score": null,
                    "reversable": false,
                    "correlations": {
                        "class1": 0.2370907406056016
                    },
                    "regulatory_source": "ENSMUSG00000036461",
                    "regulatory_target": "ENSMUSG00000007656"
                },
                "ENSMUSG00000036461_ENSMUSG00000016206": {
                    "id": "ENSMUSG00000036461_ENSMUSG00000016206",
                    "type": null,
                    "score": null,
                    "reversable": false,
                    "correlations": {
                        "class1": 0.2465146739693327
                    },
                    "regulatory_source": "ENSMUSG00000036461",
                    "regulatory_target": "ENSMUSG00000016206"
                },
                "ENSMUSG00000036461_ENSMUSG00000020077": {
                    "id": "ENSMUSG00000036461_ENSMUSG00000020077",
                    "type": null,
                    "score": null,
                    "reversable": false,
                    "correlations": {
                        "class1": 0.40112521021671876
                    },
                    "regulatory_source": "ENSMUSG00000036461",
                    "regulatory_target": "ENSMUSG00000020077"
                },
                "ENSMUSG00000036461_ENSMUSG00000020362": {
                    "id": "ENSMUSG00000036461_ENSMUSG00000020362",
                    "type": null,
                    "score": null,
                    "reversable": false,
                    "correlations": {
                        "class1": 0.2612427439568976
                    },
                    "regulatory_source": "ENSMUSG00000036461",
                    "regulatory_target": "ENSMUSG00000020362"
                },
                "ENSMUSG00000036461_ENSMUSG00000022961": {
                    "id": "ENSMUSG00000036461_ENSMUSG00000022961",
                    "type": null,
                    "score": null,
                    "reversable": false,
                    "correlations": {
                        "class1": 0.31412876343566404
                    },
                    "regulatory_source": "ENSMUSG00000036461",
                    "regulatory_target": "ENSMUSG00000022961"
                },
                "ENSMUSG00000036461_ENSMUSG00000024033": {
                    "id": "ENSMUSG00000036461_ENSMUSG00000024033",
                    "type": null,
                    "score": null,
                    "reversable": false,
                    "correlations": {
                        "class1": 0.4827152002540711
                    },
                    "regulatory_source": "ENSMUSG00000036461",
                    "regulatory_target": "ENSMUSG00000024033"
                },
                "ENSMUSG00000036461_ENSMUSG00000024078": {
                    "id": "ENSMUSG00000036461_ENSMUSG00000024078",
                    "type": null,
                    "score": null,
                    "reversable": false,
                    "correlations": {
                        "class1": 0.39021483987146016
                    },
                    "regulatory_source": "ENSMUSG00000036461",
                    "regulatory_target": "ENSMUSG00000024078"
                },
                "ENSMUSG00000036461_ENSMUSG00000024976": {
                    "id": "ENSMUSG00000036461_ENSMUSG00000024976",
                    "type": null,
                    "score": null,
                    "reversable": false,
                    "correlations": {
                        "class1": 0.21980849454623036
                    },
                    "regulatory_source": "ENSMUSG00000036461",
                    "regulatory_target": "ENSMUSG00000024976"
                },
                "ENSMUSG00000036461_ENSMUSG00000025580": {
                    "id": "ENSMUSG00000036461_ENSMUSG00000025580",
                    "type": null,
                    "score": null,
                    "reversable": false,
                    "correlations": {
                        "class1": 0.43860962251785585
                    },
                    "regulatory_source": "ENSMUSG00000036461",
                    "regulatory_target": "ENSMUSG00000025580"
                },
                "ENSMUSG00000036461_ENSMUSG00000027381": {
                    "id": "ENSMUSG00000036461_ENSMUSG00000027381",
                    "type": null,
                    "score": null,
                    "reversable": false,
                    "correlations": {
                        "class1": 0.8235514768823684
                    },
                    "regulatory_source": "ENSMUSG00000036461",
                    "regulatory_target": "ENSMUSG00000027381"
                },
                "ENSMUSG00000036461_ENSMUSG00000028868": {
                    "id": "ENSMUSG00000036461_ENSMUSG00000028868",
                    "type": null,
                    "score": null,
                    "reversable": false,
                    "correlations": {
                        "class1": 0.23226861162663562
                    },
                    "regulatory_source": "ENSMUSG00000036461",
                    "regulatory_target": "ENSMUSG00000028868"
                },
                "ENSMUSG00000036461_ENSMUSG00000029048": {
                    "id": "ENSMUSG00000036461_ENSMUSG00000029048",
                    "type": null,
                    "score": null,
                    "reversable": false,
                    "correlations": {
                        "class1": 0.22430460065562213
                    },
                    "regulatory_source": "ENSMUSG00000036461",
                    "regulatory_target": "ENSMUSG00000029048"
                },
                "ENSMUSG00000036461_ENSMUSG00000034868": {
                    "id": "ENSMUSG00000036461_ENSMUSG00000034868",
                    "type": null,
                    "score": null,
                    "reversable": false,
                    "correlations": {
                        "class1": 0.750385567474646
                    },
                    "regulatory_source": "ENSMUSG00000036461",
                    "regulatory_target": "ENSMUSG00000034868"
                },
                "ENSMUSG00000037313_ENSMUSG00000036461": {
                    "id": "ENSMUSG00000037313_ENSMUSG00000036461",
                    "type": null,
                    "score": null,
                    "reversable": false,
                    "correlations": {
                        "class1": 0.5205203986948579
                    },
                    "regulatory_source": "ENSMUSG00000036461",
                    "regulatory_target": "ENSMUSG00000037313"
                },
                "ENSMUSG00000039701_ENSMUSG00000036461": {
                    "id": "ENSMUSG00000039701_ENSMUSG00000036461",
                    "type": null,
                    "score": null,
                    "reversable": false,
                    "correlations": {
                        "class1": 0.8463086310415975
                    },
                    "regulatory_source": "ENSMUSG00000036461",
                    "regulatory_target": "ENSMUSG00000039701"
                },
                "ENSMUSG00000043241_ENSMUSG00000036461": {
                    "id": "ENSMUSG00000043241_ENSMUSG00000036461",
                    "type": null,
                    "score": null,
                    "reversable": false,
                    "correlations": {
                        "class1": 0.2451949235242226
                    },
                    "regulatory_source": "ENSMUSG00000036461",
                    "regulatory_target": "ENSMUSG00000043241"
                },
                "ENSMUSG00000053477_ENSMUSG00000036461": {
                    "id": "ENSMUSG00000053477_ENSMUSG00000036461",
                    "type": null,
                    "score": null,
                    "reversable": false,
                    "correlations": {
                        "class1": 0.23186304492563017
                    },
                    "regulatory_source": "ENSMUSG00000036461",
                    "regulatory_target": "ENSMUSG00000053477"
                },
                "ENSMUSG00000060802_ENSMUSG00000036461": {
                    "id": "ENSMUSG00000060802_ENSMUSG00000036461",
                    "type": null,
                    "score": null,
                    "reversable": false,
                    "correlations": {
                        "class1": 0.21132973129854743
                    },
                    "regulatory_source": "ENSMUSG00000036461",
                    "regulatory_target": "ENSMUSG00000060802"
                },
                "ENSMUSG00000071711_ENSMUSG00000036461": {
                    "id": "ENSMUSG00000071711_ENSMUSG00000036461",
                    "type": null,
                    "score": null,
                    "reversable": false,
                    "correlations": {
                        "class1": 0.39977102336280707
                    },
                    "regulatory_source": "ENSMUSG00000036461",
                    "regulatory_target": "ENSMUSG00000071711"
                },
                "ENSMUSG00000074743_ENSMUSG00000036461": {
                    "id": "ENSMUSG00000074743_ENSMUSG00000036461",
                    "type": null,
                    "score": null,
                    "reversable": false,
                    "correlations": {
                        "class1": 0.4206288433576933
                    },
                    "regulatory_source": "ENSMUSG00000036461",
                    "regulatory_target": "ENSMUSG00000074743"
                },
                "ENSMUSG00000040850_ENSMUSG00000038615": {
                    "id": "ENSMUSG00000040850_ENSMUSG00000038615",
                    "type": null,
                    "score": null,
                    "reversable": false,
                    "correlations": {
                        "class1": 0.22920928820520736
                    },
                    "regulatory_source": "ENSMUSG00000038615",
                    "regulatory_target": "ENSMUSG00000040850"
                },
                "ENSMUSG00000044308_ENSMUSG00000038615": {
                    "id": "ENSMUSG00000044308_ENSMUSG00000038615",
                    "type": null,
                    "score": null,
                    "reversable": false,
                    "correlations": {
                        "class1": 0.2510882700046546
                    },
                    "regulatory_source": "ENSMUSG00000038615",
                    "regulatory_target": "ENSMUSG00000044308"
                },
                "ENSMUSG00000061904_ENSMUSG00000038615": {
                    "id": "ENSMUSG00000061904_ENSMUSG00000038615",
                    "type": null,
                    "score": null,
                    "reversable": false,
                    "correlations": {
                        "class1": 0.30692530932465345
                    },
                    "regulatory_source": "ENSMUSG00000038615",
                    "regulatory_target": "ENSMUSG00000061904"
                },
                "ENSMUSG00000069844_ENSMUSG00000038615": {
                    "id": "ENSMUSG00000069844_ENSMUSG00000038615",
                    "type": null,
                    "score": null,
                    "reversable": false,
                    "correlations": {
                        "class1": 0.3434027818253189
                    },
                    "regulatory_source": "ENSMUSG00000038615",
                    "regulatory_target": "ENSMUSG00000069844"
                },
                "ENSMUSG00000038648_ENSMUSG00000004018": {
                    "id": "ENSMUSG00000038648_ENSMUSG00000004018",
                    "type": null,
                    "score": null,
                    "reversable": false,
                    "correlations": {
                        "class1": 0.8378207850313466
                    },
                    "regulatory_source": "ENSMUSG00000038648",
                    "regulatory_target": "ENSMUSG00000004018"
                },
                "ENSMUSG00000038648_ENSMUSG00000004771": {
                    "id": "ENSMUSG00000038648_ENSMUSG00000004771",
                    "type": null,
                    "score": null,
                    "reversable": false,
                    "correlations": {
                        "class1": 0.34728535011813344
                    },
                    "regulatory_source": "ENSMUSG00000038648",
                    "regulatory_target": "ENSMUSG00000004771"
                },
                "ENSMUSG00000038648_ENSMUSG00000009013": {
                    "id": "ENSMUSG00000038648_ENSMUSG00000009013",
                    "type": null,
                    "score": null,
                    "reversable": false,
                    "correlations": {
                        "class1": 0.35779835287202655
                    },
                    "regulatory_source": "ENSMUSG00000038648",
                    "regulatory_target": "ENSMUSG00000009013"
                },
                "ENSMUSG00000038648_ENSMUSG00000009293": {
                    "id": "ENSMUSG00000038648_ENSMUSG00000009293",
                    "type": null,
                    "score": null,
                    "reversable": false,
                    "correlations": {
                        "class1": 0.3163947872870363
                    },
                    "regulatory_source": "ENSMUSG00000038648",
                    "regulatory_target": "ENSMUSG00000009293"
                },
                "ENSMUSG00000038648_ENSMUSG00000009535": {
                    "id": "ENSMUSG00000038648_ENSMUSG00000009535",
                    "type": null,
                    "score": null,
                    "reversable": false,
                    "correlations": {
                        "class1": 0.45355369104338344
                    },
                    "regulatory_source": "ENSMUSG00000038648",
                    "regulatory_target": "ENSMUSG00000009535"
                },
                "ENSMUSG00000038648_ENSMUSG00000012422": {
                    "id": "ENSMUSG00000038648_ENSMUSG00000012422",
                    "type": null,
                    "score": null,
                    "reversable": false,
                    "correlations": {
                        "class1": 0.2043708057140718
                    },
                    "regulatory_source": "ENSMUSG00000038648",
                    "regulatory_target": "ENSMUSG00000012422"
                },
                "ENSMUSG00000038648_ENSMUSG00000013465": {
                    "id": "ENSMUSG00000038648_ENSMUSG00000013465",
                    "type": null,
                    "score": null,
                    "reversable": false,
                    "correlations": {
                        "class1": 0.23576920813844923
                    },
                    "regulatory_source": "ENSMUSG00000038648",
                    "regulatory_target": "ENSMUSG00000013465"
                },
                "ENSMUSG00000038648_ENSMUSG00000013622": {
                    "id": "ENSMUSG00000038648_ENSMUSG00000013622",
                    "type": null,
                    "score": null,
                    "reversable": false,
                    "correlations": {
                        "class1": 0.3922356967308741
                    },
                    "regulatory_source": "ENSMUSG00000038648",
                    "regulatory_target": "ENSMUSG00000013622"
                },
                "ENSMUSG00000038648_ENSMUSG00000020349": {
                    "id": "ENSMUSG00000038648_ENSMUSG00000020349",
                    "type": null,
                    "score": null,
                    "reversable": false,
                    "correlations": {
                        "class1": 0.47486444901907804
                    },
                    "regulatory_source": "ENSMUSG00000038648",
                    "regulatory_target": "ENSMUSG00000020349"
                },
                "ENSMUSG00000038648_ENSMUSG00000020720": {
                    "id": "ENSMUSG00000038648_ENSMUSG00000020720",
                    "type": null,
                    "score": null,
                    "reversable": false,
                    "correlations": {
                        "class1": 0.645514847150373
                    },
                    "regulatory_source": "ENSMUSG00000038648",
                    "regulatory_target": "ENSMUSG00000020720"
                },
                "ENSMUSG00000038648_ENSMUSG00000021116": {
                    "id": "ENSMUSG00000038648_ENSMUSG00000021116",
                    "type": null,
                    "score": null,
                    "reversable": false,
                    "correlations": {
                        "class1": 0.4542213839960016
                    },
                    "regulatory_source": "ENSMUSG00000038648",
                    "regulatory_target": "ENSMUSG00000021116"
                },
                "ENSMUSG00000038648_ENSMUSG00000021253": {
                    "id": "ENSMUSG00000038648_ENSMUSG00000021253",
                    "type": null,
                    "score": null,
                    "reversable": false,
                    "correlations": {
                        "class1": 0.5340592598770213
                    },
                    "regulatory_source": "ENSMUSG00000038648",
                    "regulatory_target": "ENSMUSG00000021253"
                },
                "ENSMUSG00000038648_ENSMUSG00000022389": {
                    "id": "ENSMUSG00000038648_ENSMUSG00000022389",
                    "type": null,
                    "score": null,
                    "reversable": false,
                    "correlations": {
                        "class1": 0.5109125487685197
                    },
                    "regulatory_source": "ENSMUSG00000038648",
                    "regulatory_target": "ENSMUSG00000022389"
                },
                "ENSMUSG00000038648_ENSMUSG00000024955": {
                    "id": "ENSMUSG00000038648_ENSMUSG00000024955",
                    "type": null,
                    "score": null,
                    "reversable": false,
                    "correlations": {
                        "class1": 0.7184841428237688
                    },
                    "regulatory_source": "ENSMUSG00000038648",
                    "regulatory_target": "ENSMUSG00000024955"
                },
                "ENSMUSG00000038648_ENSMUSG00000025337": {
                    "id": "ENSMUSG00000038648_ENSMUSG00000025337",
                    "type": null,
                    "score": null,
                    "reversable": false,
                    "correlations": {
                        "class1": 0.2322067813775385
                    },
                    "regulatory_source": "ENSMUSG00000038648",
                    "regulatory_target": "ENSMUSG00000025337"
                },
                "ENSMUSG00000038648_ENSMUSG00000026275": {
                    "id": "ENSMUSG00000038648_ENSMUSG00000026275",
                    "type": null,
                    "score": null,
                    "reversable": false,
                    "correlations": {
                        "class1": 0.36592988835215273
                    },
                    "regulatory_source": "ENSMUSG00000038648",
                    "regulatory_target": "ENSMUSG00000026275"
                },
                "ENSMUSG00000038648_ENSMUSG00000028180": {
                    "id": "ENSMUSG00000038648_ENSMUSG00000028180",
                    "type": null,
                    "score": null,
                    "reversable": false,
                    "correlations": {
                        "class1": 0.2369625638112069
                    },
                    "regulatory_source": "ENSMUSG00000038648",
                    "regulatory_target": "ENSMUSG00000028180"
                },
                "ENSMUSG00000038648_ENSMUSG00000028772": {
                    "id": "ENSMUSG00000038648_ENSMUSG00000028772",
                    "type": null,
                    "score": null,
                    "reversable": false,
                    "correlations": {
                        "class1": 0.5454402923198007
                    },
                    "regulatory_source": "ENSMUSG00000038648",
                    "regulatory_target": "ENSMUSG00000028772"
                },
                "ENSMUSG00000038648_ENSMUSG00000029231": {
                    "id": "ENSMUSG00000038648_ENSMUSG00000029231",
                    "type": null,
                    "score": null,
                    "reversable": false,
                    "correlations": {
                        "class1": 0.7023512221963875
                    },
                    "regulatory_source": "ENSMUSG00000038648",
                    "regulatory_target": "ENSMUSG00000029231"
                },
                "ENSMUSG00000038648_ENSMUSG00000029681": {
                    "id": "ENSMUSG00000038648_ENSMUSG00000029681",
                    "type": null,
                    "score": null,
                    "reversable": false,
                    "correlations": {
                        "class1": 0.307474317672333
                    },
                    "regulatory_source": "ENSMUSG00000038648",
                    "regulatory_target": "ENSMUSG00000029681"
                },
                "ENSMUSG00000038648_ENSMUSG00000030512": {
                    "id": "ENSMUSG00000038648_ENSMUSG00000030512",
                    "type": null,
                    "score": null,
                    "reversable": false,
                    "correlations": {
                        "class1": 0.2379367007938032
                    },
                    "regulatory_source": "ENSMUSG00000038648",
                    "regulatory_target": "ENSMUSG00000030512"
                },
                "ENSMUSG00000038648_ENSMUSG00000030659": {
                    "id": "ENSMUSG00000038648_ENSMUSG00000030659",
                    "type": null,
                    "score": null,
                    "reversable": false,
                    "correlations": {
                        "class1": 0.3010424288086848
                    },
                    "regulatory_source": "ENSMUSG00000038648",
                    "regulatory_target": "ENSMUSG00000030659"
                },
                "ENSMUSG00000038648_ENSMUSG00000031585": {
                    "id": "ENSMUSG00000038648_ENSMUSG00000031585",
                    "type": null,
                    "score": null,
                    "reversable": false,
                    "correlations": {
                        "class1": 0.3992768836763141
                    },
                    "regulatory_source": "ENSMUSG00000038648",
                    "regulatory_target": "ENSMUSG00000031585"
                },
                "ENSMUSG00000038648_ENSMUSG00000032026": {
                    "id": "ENSMUSG00000038648_ENSMUSG00000032026",
                    "type": null,
                    "score": null,
                    "reversable": false,
                    "correlations": {
                        "class1": 0.3119269676910205
                    },
                    "regulatory_source": "ENSMUSG00000038648",
                    "regulatory_target": "ENSMUSG00000032026"
                },
                "ENSMUSG00000038648_ENSMUSG00000033411": {
                    "id": "ENSMUSG00000038648_ENSMUSG00000033411",
                    "type": null,
                    "score": null,
                    "reversable": false,
                    "correlations": {
                        "class1": 0.2903755634318774
                    },
                    "regulatory_source": "ENSMUSG00000038648",
                    "regulatory_target": "ENSMUSG00000033411"
                },
                "ENSMUSG00000038648_ENSMUSG00000037339": {
                    "id": "ENSMUSG00000038648_ENSMUSG00000037339",
                    "type": null,
                    "score": null,
                    "reversable": false,
                    "correlations": {
                        "class1": 0.6381603677466208
                    },
                    "regulatory_source": "ENSMUSG00000038648",
                    "regulatory_target": "ENSMUSG00000037339"
                },
                "ENSMUSG00000038648_ENSMUSG00000037361": {
                    "id": "ENSMUSG00000038648_ENSMUSG00000037361",
                    "type": null,
                    "score": null,
                    "reversable": false,
                    "correlations": {
                        "class1": 0.33814021399297095
                    },
                    "regulatory_source": "ENSMUSG00000038648",
                    "regulatory_target": "ENSMUSG00000037361"
                },
                "ENSMUSG00000038648_ENSMUSG00000037499": {
                    "id": "ENSMUSG00000038648_ENSMUSG00000037499",
                    "type": null,
                    "score": null,
                    "reversable": false,
                    "correlations": {
                        "class1": 0.5287863513449869
                    },
                    "regulatory_source": "ENSMUSG00000038648",
                    "regulatory_target": "ENSMUSG00000037499"
                },
                "ENSMUSG00000038648_ENSMUSG00000037601": {
                    "id": "ENSMUSG00000038648_ENSMUSG00000037601",
                    "type": null,
                    "score": null,
                    "reversable": false,
                    "correlations": {
                        "class1": 0.3762066545590189
                    },
                    "regulatory_source": "ENSMUSG00000038648",
                    "regulatory_target": "ENSMUSG00000037601"
                },
                "ENSMUSG00000038648_ENSMUSG00000037608": {
                    "id": "ENSMUSG00000038648_ENSMUSG00000037608",
                    "type": null,
                    "score": null,
                    "reversable": false,
                    "correlations": {
                        "class1": 0.29102286544695477
                    },
                    "regulatory_source": "ENSMUSG00000038648",
                    "regulatory_target": "ENSMUSG00000037608"
                },
                "ENSMUSG00000038991_ENSMUSG00000038648": {
                    "id": "ENSMUSG00000038991_ENSMUSG00000038648",
                    "type": null,
                    "score": null,
                    "reversable": false,
                    "correlations": {
                        "class1": 0.3849713260242869
                    },
                    "regulatory_source": "ENSMUSG00000038648",
                    "regulatory_target": "ENSMUSG00000038991"
                },
                "ENSMUSG00000040212_ENSMUSG00000038648": {
                    "id": "ENSMUSG00000040212_ENSMUSG00000038648",
                    "type": null,
                    "score": null,
                    "reversable": false,
                    "correlations": {
                        "class1": 0.2606222163846761
                    },
                    "regulatory_source": "ENSMUSG00000038648",
                    "regulatory_target": "ENSMUSG00000040212"
                },
                "ENSMUSG00000049658_ENSMUSG00000038648": {
                    "id": "ENSMUSG00000049658_ENSMUSG00000038648",
                    "type": null,
                    "score": null,
                    "reversable": false,
                    "correlations": {
                        "class1": 0.8280043295190607
                    },
                    "regulatory_source": "ENSMUSG00000038648",
                    "regulatory_target": "ENSMUSG00000049658"
                },
                "ENSMUSG00000053119_ENSMUSG00000038648": {
                    "id": "ENSMUSG00000053119_ENSMUSG00000038648",
                    "type": null,
                    "score": null,
                    "reversable": false,
                    "correlations": {
                        "class1": 0.8039722165489868
                    },
                    "regulatory_source": "ENSMUSG00000038648",
                    "regulatory_target": "ENSMUSG00000053119"
                },
                "ENSMUSG00000054302_ENSMUSG00000038648": {
                    "id": "ENSMUSG00000054302_ENSMUSG00000038648",
                    "type": null,
                    "score": null,
                    "reversable": false,
                    "correlations": {
                        "class1": 0.3532284695599057
                    },
                    "regulatory_source": "ENSMUSG00000038648",
                    "regulatory_target": "ENSMUSG00000054302"
                },
                "ENSMUSG00000056342_ENSMUSG00000038648": {
                    "id": "ENSMUSG00000056342_ENSMUSG00000038648",
                    "type": null,
                    "score": null,
                    "reversable": false,
                    "correlations": {
                        "class1": 0.2769949891350046
                    },
                    "regulatory_source": "ENSMUSG00000038648",
                    "regulatory_target": "ENSMUSG00000056342"
                },
                "ENSMUSG00000057113_ENSMUSG00000038648": {
                    "id": "ENSMUSG00000057113_ENSMUSG00000038648",
                    "type": null,
                    "score": null,
                    "reversable": false,
                    "correlations": {
                        "class1": 0.4383855127871222
                    },
                    "regulatory_source": "ENSMUSG00000038648",
                    "regulatory_target": "ENSMUSG00000057113"
                },
                "ENSMUSG00000068267_ENSMUSG00000038648": {
                    "id": "ENSMUSG00000068267_ENSMUSG00000038648",
                    "type": null,
                    "score": null,
                    "reversable": false,
                    "correlations": {
                        "class1": 0.6263165714207982
                    },
                    "regulatory_source": "ENSMUSG00000038648",
                    "regulatory_target": "ENSMUSG00000068267"
                },
                "ENSMUSG00000068328_ENSMUSG00000038648": {
                    "id": "ENSMUSG00000068328_ENSMUSG00000038648",
                    "type": null,
                    "score": null,
                    "reversable": false,
                    "correlations": {
                        "class1": 0.6071292746106361
                    },
                    "regulatory_source": "ENSMUSG00000038648",
                    "regulatory_target": "ENSMUSG00000068328"
                },
                "ENSMUSG00000069744_ENSMUSG00000038648": {
                    "id": "ENSMUSG00000069744_ENSMUSG00000038648",
                    "type": null,
                    "score": null,
                    "reversable": false,
                    "correlations": {
                        "class1": 0.2864206939303803
                    },
                    "regulatory_source": "ENSMUSG00000038648",
                    "regulatory_target": "ENSMUSG00000069744"
                },
                "ENSMUSG00000074748_ENSMUSG00000038648": {
                    "id": "ENSMUSG00000074748_ENSMUSG00000038648",
                    "type": null,
                    "score": null,
                    "reversable": false,
                    "correlations": {
                        "class1": 0.2000390869001339
                    },
                    "regulatory_source": "ENSMUSG00000038648",
                    "regulatory_target": "ENSMUSG00000074748"
                },
                "ENSMUSG00000038692_ENSMUSG00000001909": {
                    "id": "ENSMUSG00000038692_ENSMUSG00000001909",
                    "type": null,
                    "score": null,
                    "reversable": false,
                    "correlations": {
                        "class1": 0.3694765946854334
                    },
                    "regulatory_source": "ENSMUSG00000038692",
                    "regulatory_target": "ENSMUSG00000001909"
                },
                "ENSMUSG00000038692_ENSMUSG00000003033": {
                    "id": "ENSMUSG00000038692_ENSMUSG00000003033",
                    "type": null,
                    "score": null,
                    "reversable": false,
                    "correlations": {
                        "class1": 0.7503259154661729
                    },
                    "regulatory_source": "ENSMUSG00000038692",
                    "regulatory_target": "ENSMUSG00000003033"
                },
                "ENSMUSG00000038692_ENSMUSG00000003099": {
                    "id": "ENSMUSG00000038692_ENSMUSG00000003099",
                    "type": null,
                    "score": null,
                    "reversable": false,
                    "correlations": {
                        "class1": 0.5213648173560046
                    },
                    "regulatory_source": "ENSMUSG00000038692",
                    "regulatory_target": "ENSMUSG00000003099"
                },
                "ENSMUSG00000038692_ENSMUSG00000011831": {
                    "id": "ENSMUSG00000038692_ENSMUSG00000011831",
                    "type": null,
                    "score": null,
                    "reversable": false,
                    "correlations": {
                        "class1": 0.765609703109773
                    },
                    "regulatory_source": "ENSMUSG00000038692",
                    "regulatory_target": "ENSMUSG00000011831"
                },
                "ENSMUSG00000038692_ENSMUSG00000023150": {
                    "id": "ENSMUSG00000038692_ENSMUSG00000023150",
                    "type": null,
                    "score": null,
                    "reversable": false,
                    "correlations": {
                        "class1": 0.33032577910696437
                    },
                    "regulatory_source": "ENSMUSG00000038692",
                    "regulatory_target": "ENSMUSG00000023150"
                },
                "ENSMUSG00000039191_ENSMUSG00000000827": {
                    "id": "ENSMUSG00000039191_ENSMUSG00000000827",
                    "type": null,
                    "score": null,
                    "reversable": false,
                    "correlations": {
                        "class1": 0.5075503559894626
                    },
                    "regulatory_source": "ENSMUSG00000039191",
                    "regulatory_target": "ENSMUSG00000000827"
                },
                "ENSMUSG00000039191_ENSMUSG00000004105": {
                    "id": "ENSMUSG00000039191_ENSMUSG00000004105",
                    "type": null,
                    "score": null,
                    "reversable": false,
                    "correlations": {
                        "class1": 0.3669171339782084
                    },
                    "regulatory_source": "ENSMUSG00000039191",
                    "regulatory_target": "ENSMUSG00000004105"
                },
                "ENSMUSG00000039191_ENSMUSG00000019975": {
                    "id": "ENSMUSG00000039191_ENSMUSG00000019975",
                    "type": null,
                    "score": null,
                    "reversable": false,
                    "correlations": {
                        "class1": 0.3442485701685765
                    },
                    "regulatory_source": "ENSMUSG00000039191",
                    "regulatory_target": "ENSMUSG00000019975"
                },
                "ENSMUSG00000039191_ENSMUSG00000020328": {
                    "id": "ENSMUSG00000039191_ENSMUSG00000020328",
                    "type": null,
                    "score": null,
                    "reversable": false,
                    "correlations": {
                        "class1": 0.38351951265604634
                    },
                    "regulatory_source": "ENSMUSG00000039191",
                    "regulatory_target": "ENSMUSG00000020328"
                },
                "ENSMUSG00000039191_ENSMUSG00000021282": {
                    "id": "ENSMUSG00000039191_ENSMUSG00000021282",
                    "type": null,
                    "score": null,
                    "reversable": false,
                    "correlations": {
                        "class1": 0.26032240518208327
                    },
                    "regulatory_source": "ENSMUSG00000039191",
                    "regulatory_target": "ENSMUSG00000021282"
                },
                "ENSMUSG00000039191_ENSMUSG00000031015": {
                    "id": "ENSMUSG00000039191_ENSMUSG00000031015",
                    "type": null,
                    "score": null,
                    "reversable": false,
                    "correlations": {
                        "class1": 0.36596364410426835
                    },
                    "regulatory_source": "ENSMUSG00000039191",
                    "regulatory_target": "ENSMUSG00000031015"
                },
                "ENSMUSG00000039191_ENSMUSG00000031232": {
                    "id": "ENSMUSG00000039191_ENSMUSG00000031232",
                    "type": null,
                    "score": null,
                    "reversable": false,
                    "correlations": {
                        "class1": 0.7518269005128843
                    },
                    "regulatory_source": "ENSMUSG00000039191",
                    "regulatory_target": "ENSMUSG00000031232"
                },
                "ENSMUSG00000039191_ENSMUSG00000031917": {
                    "id": "ENSMUSG00000039191_ENSMUSG00000031917",
                    "type": null,
                    "score": null,
                    "reversable": false,
                    "correlations": {
                        "class1": 0.2259951310825394
                    },
                    "regulatory_source": "ENSMUSG00000039191",
                    "regulatory_target": "ENSMUSG00000031917"
                },
                "ENSMUSG00000039191_ENSMUSG00000036435": {
                    "id": "ENSMUSG00000039191_ENSMUSG00000036435",
                    "type": null,
                    "score": null,
                    "reversable": false,
                    "correlations": {
                        "class1": 0.21477778362389868
                    },
                    "regulatory_source": "ENSMUSG00000039191",
                    "regulatory_target": "ENSMUSG00000036435"
                },
                "ENSMUSG00000042121_ENSMUSG00000039191": {
                    "id": "ENSMUSG00000042121_ENSMUSG00000039191",
                    "type": null,
                    "score": null,
                    "reversable": false,
                    "correlations": {
                        "class1": 0.28707926922718124
                    },
                    "regulatory_source": "ENSMUSG00000039191",
                    "regulatory_target": "ENSMUSG00000042121"
                },
                "ENSMUSG00000061360_ENSMUSG00000039191": {
                    "id": "ENSMUSG00000061360_ENSMUSG00000039191",
                    "type": null,
                    "score": null,
                    "reversable": false,
                    "correlations": {
                        "class1": 0.23916778342448
                    },
                    "regulatory_source": "ENSMUSG00000039191",
                    "regulatory_target": "ENSMUSG00000061360"
                },
                "ENSMUSG00000070426_ENSMUSG00000039191": {
                    "id": "ENSMUSG00000070426_ENSMUSG00000039191",
                    "type": null,
                    "score": null,
                    "reversable": false,
                    "correlations": {
                        "class1": 0.20842811431893743
                    },
                    "regulatory_source": "ENSMUSG00000039191",
                    "regulatory_target": "ENSMUSG00000070426"
                },
                "ENSMUSG00000040270_ENSMUSG00000001305": {
                    "id": "ENSMUSG00000040270_ENSMUSG00000001305",
                    "type": null,
                    "score": null,
                    "reversable": false,
                    "correlations": {
                        "class1": 0.34229580885065414
                    },
                    "regulatory_source": "ENSMUSG00000040270",
                    "regulatory_target": "ENSMUSG00000001305"
                },
                "ENSMUSG00000040732_ENSMUSG00000019970": {
                    "id": "ENSMUSG00000040732_ENSMUSG00000019970",
                    "type": null,
                    "score": null,
                    "reversable": false,
                    "correlations": {
                        "class1": 0.2800361775592609
                    },
                    "regulatory_source": "ENSMUSG00000040732",
                    "regulatory_target": "ENSMUSG00000019970"
                },
                "ENSMUSG00000040732_ENSMUSG00000020577": {
                    "id": "ENSMUSG00000040732_ENSMUSG00000020577",
                    "type": null,
                    "score": null,
                    "reversable": false,
                    "correlations": {
                        "class1": 0.2685491520046956
                    },
                    "regulatory_source": "ENSMUSG00000040732",
                    "regulatory_target": "ENSMUSG00000020577"
                },
                "ENSMUSG00000040732_ENSMUSG00000024182": {
                    "id": "ENSMUSG00000040732_ENSMUSG00000024182",
                    "type": null,
                    "score": null,
                    "reversable": false,
                    "correlations": {
                        "class1": 0.2531564796766087
                    },
                    "regulatory_source": "ENSMUSG00000040732",
                    "regulatory_target": "ENSMUSG00000024182"
                },
                "ENSMUSG00000040732_ENSMUSG00000027752": {
                    "id": "ENSMUSG00000040732_ENSMUSG00000027752",
                    "type": null,
                    "score": null,
                    "reversable": false,
                    "correlations": {
                        "class1": 0.25778907860390715
                    },
                    "regulatory_source": "ENSMUSG00000040732",
                    "regulatory_target": "ENSMUSG00000027752"
                },
                "ENSMUSG00000040732_ENSMUSG00000028410": {
                    "id": "ENSMUSG00000040732_ENSMUSG00000028410",
                    "type": null,
                    "score": null,
                    "reversable": false,
                    "correlations": {
                        "class1": 0.2588650736138882
                    },
                    "regulatory_source": "ENSMUSG00000040732",
                    "regulatory_target": "ENSMUSG00000028410"
                },
                "ENSMUSG00000040732_ENSMUSG00000031939": {
                    "id": "ENSMUSG00000040732_ENSMUSG00000031939",
                    "type": null,
                    "score": null,
                    "reversable": false,
                    "correlations": {
                        "class1": 0.28554448500263774
                    },
                    "regulatory_source": "ENSMUSG00000040732",
                    "regulatory_target": "ENSMUSG00000031939"
                },
                "ENSMUSG00000040732_ENSMUSG00000035776": {
                    "id": "ENSMUSG00000040732_ENSMUSG00000035776",
                    "type": null,
                    "score": null,
                    "reversable": false,
                    "correlations": {
                        "class1": 0.22243351089851765
                    },
                    "regulatory_source": "ENSMUSG00000040732",
                    "regulatory_target": "ENSMUSG00000035776"
                },
                "ENSMUSG00000040732_ENSMUSG00000036052": {
                    "id": "ENSMUSG00000040732_ENSMUSG00000036052",
                    "type": null,
                    "score": null,
                    "reversable": false,
                    "correlations": {
                        "class1": 0.25588286942791805
                    },
                    "regulatory_source": "ENSMUSG00000040732",
                    "regulatory_target": "ENSMUSG00000036052"
                },
                "ENSMUSG00000040732_ENSMUSG00000039233": {
                    "id": "ENSMUSG00000040732_ENSMUSG00000039233",
                    "type": null,
                    "score": null,
                    "reversable": false,
                    "correlations": {
                        "class1": 0.23345932145941417
                    },
                    "regulatory_source": "ENSMUSG00000040732",
                    "regulatory_target": "ENSMUSG00000039233"
                },
                "ENSMUSG00000045216_ENSMUSG00000040732": {
                    "id": "ENSMUSG00000045216_ENSMUSG00000040732",
                    "type": null,
                    "score": null,
                    "reversable": false,
                    "correlations": {
                        "class1": 0.25588286942791805
                    },
                    "regulatory_source": "ENSMUSG00000040732",
                    "regulatory_target": "ENSMUSG00000045216"
                },
                "ENSMUSG00000046062_ENSMUSG00000040732": {
                    "id": "ENSMUSG00000046062_ENSMUSG00000040732",
                    "type": null,
                    "score": null,
                    "reversable": false,
                    "correlations": {
                        "class1": 0.25074102520033587
                    },
                    "regulatory_source": "ENSMUSG00000040732",
                    "regulatory_target": "ENSMUSG00000046062"
                },
                "ENSMUSG00000046230_ENSMUSG00000040732": {
                    "id": "ENSMUSG00000046230_ENSMUSG00000040732",
                    "type": null,
                    "score": null,
                    "reversable": false,
                    "correlations": {
                        "class1": 0.22066837389548272
                    },
                    "regulatory_source": "ENSMUSG00000040732",
                    "regulatory_target": "ENSMUSG00000046230"
                },
                "ENSMUSG00000051319_ENSMUSG00000040732": {
                    "id": "ENSMUSG00000051319_ENSMUSG00000040732",
                    "type": null,
                    "score": null,
                    "reversable": false,
                    "correlations": {
                        "class1": 0.354468876674817
                    },
                    "regulatory_source": "ENSMUSG00000040732",
                    "regulatory_target": "ENSMUSG00000051319"
                },
                "ENSMUSG00000052253_ENSMUSG00000040732": {
                    "id": "ENSMUSG00000052253_ENSMUSG00000040732",
                    "type": null,
                    "score": null,
                    "reversable": false,
                    "correlations": {
                        "class1": 0.44266622011005324
                    },
                    "regulatory_source": "ENSMUSG00000040732",
                    "regulatory_target": "ENSMUSG00000052253"
                },
                "ENSMUSG00000053062_ENSMUSG00000040732": {
                    "id": "ENSMUSG00000053062_ENSMUSG00000040732",
                    "type": null,
                    "score": null,
                    "reversable": false,
                    "correlations": {
                        "class1": 0.21856777314359283
                    },
                    "regulatory_source": "ENSMUSG00000040732",
                    "regulatory_target": "ENSMUSG00000053062"
                },
                "ENSMUSG00000062647_ENSMUSG00000040732": {
                    "id": "ENSMUSG00000062647_ENSMUSG00000040732",
                    "type": null,
                    "score": null,
                    "reversable": false,
                    "correlations": {
                        "class1": 0.27784409472223964
                    },
                    "regulatory_source": "ENSMUSG00000040732",
                    "regulatory_target": "ENSMUSG00000062647"
                },
                "ENSMUSG00000078606_ENSMUSG00000040732": {
                    "id": "ENSMUSG00000078606_ENSMUSG00000040732",
                    "type": null,
                    "score": null,
                    "reversable": false,
                    "correlations": {
                        "class1": 0.4576913669694762
                    },
                    "regulatory_source": "ENSMUSG00000040732",
                    "regulatory_target": "ENSMUSG00000078606"
                },
                "ENSMUSG00000041515_ENSMUSG00000019373": {
                    "id": "ENSMUSG00000041515_ENSMUSG00000019373",
                    "type": null,
                    "score": null,
                    "reversable": false,
                    "correlations": {
                        "class1": 0.35962630990032846
                    },
                    "regulatory_source": "ENSMUSG00000041515",
                    "regulatory_target": "ENSMUSG00000019373"
                },
                "ENSMUSG00000041515_ENSMUSG00000019494": {
                    "id": "ENSMUSG00000041515_ENSMUSG00000019494",
                    "type": null,
                    "score": null,
                    "reversable": false,
                    "correlations": {
                        "class1": 0.21397616459564583
                    },
                    "regulatory_source": "ENSMUSG00000041515",
                    "regulatory_target": "ENSMUSG00000019494"
                },
                "ENSMUSG00000041515_ENSMUSG00000021039": {
                    "id": "ENSMUSG00000041515_ENSMUSG00000021039",
                    "type": null,
                    "score": null,
                    "reversable": false,
                    "correlations": {
                        "class1": 0.27703803699684904
                    },
                    "regulatory_source": "ENSMUSG00000041515",
                    "regulatory_target": "ENSMUSG00000021039"
                },
                "ENSMUSG00000041515_ENSMUSG00000021339": {
                    "id": "ENSMUSG00000041515_ENSMUSG00000021339",
                    "type": null,
                    "score": null,
                    "reversable": false,
                    "correlations": {
                        "class1": 0.5525960635360203
                    },
                    "regulatory_source": "ENSMUSG00000041515",
                    "regulatory_target": "ENSMUSG00000021339"
                },
                "ENSMUSG00000041515_ENSMUSG00000021719": {
                    "id": "ENSMUSG00000041515_ENSMUSG00000021719",
                    "type": null,
                    "score": null,
                    "reversable": false,
                    "correlations": {
                        "class1": 0.20196949092614036
                    },
                    "regulatory_source": "ENSMUSG00000041515",
                    "regulatory_target": "ENSMUSG00000021719"
                },
                "ENSMUSG00000041515_ENSMUSG00000022754": {
                    "id": "ENSMUSG00000041515_ENSMUSG00000022754",
                    "type": null,
                    "score": null,
                    "reversable": false,
                    "correlations": {
                        "class1": 0.3663815115604533
                    },
                    "regulatory_source": "ENSMUSG00000041515",
                    "regulatory_target": "ENSMUSG00000022754"
                },
                "ENSMUSG00000041515_ENSMUSG00000022816": {
                    "id": "ENSMUSG00000041515_ENSMUSG00000022816",
                    "type": null,
                    "score": null,
                    "reversable": false,
                    "correlations": {
                        "class1": 0.21331224082078962
                    },
                    "regulatory_source": "ENSMUSG00000041515",
                    "regulatory_target": "ENSMUSG00000022816"
                },
                "ENSMUSG00000041515_ENSMUSG00000024487": {
                    "id": "ENSMUSG00000041515_ENSMUSG00000024487",
                    "type": null,
                    "score": null,
                    "reversable": false,
                    "correlations": {
                        "class1": 0.30527494157765295
                    },
                    "regulatory_source": "ENSMUSG00000041515",
                    "regulatory_target": "ENSMUSG00000024487"
                },
                "ENSMUSG00000041515_ENSMUSG00000025268": {
                    "id": "ENSMUSG00000041515_ENSMUSG00000025268",
                    "type": null,
                    "score": null,
                    "reversable": false,
                    "correlations": {
                        "class1": 0.28019738529562627
                    },
                    "regulatory_source": "ENSMUSG00000041515",
                    "regulatory_target": "ENSMUSG00000025268"
                },
                "ENSMUSG00000041515_ENSMUSG00000025858": {
                    "id": "ENSMUSG00000041515_ENSMUSG00000025858",
                    "type": null,
                    "score": null,
                    "reversable": false,
                    "correlations": {
                        "class1": 0.48336130627230944
                    },
                    "regulatory_source": "ENSMUSG00000041515",
                    "regulatory_target": "ENSMUSG00000025858"
                },
                "ENSMUSG00000041515_ENSMUSG00000026201": {
                    "id": "ENSMUSG00000041515_ENSMUSG00000026201",
                    "type": null,
                    "score": null,
                    "reversable": false,
                    "correlations": {
                        "class1": 0.5833272421569888
                    },
                    "regulatory_source": "ENSMUSG00000041515",
                    "regulatory_target": "ENSMUSG00000026201"
                },
                "ENSMUSG00000041515_ENSMUSG00000030682": {
                    "id": "ENSMUSG00000041515_ENSMUSG00000030682",
                    "type": null,
                    "score": null,
                    "reversable": false,
                    "correlations": {
                        "class1": 0.2942589115897527
                    },
                    "regulatory_source": "ENSMUSG00000041515",
                    "regulatory_target": "ENSMUSG00000030682"
                },
                "ENSMUSG00000041515_ENSMUSG00000031068": {
                    "id": "ENSMUSG00000041515_ENSMUSG00000031068",
                    "type": null,
                    "score": null,
                    "reversable": false,
                    "correlations": {
                        "class1": 0.34012346189931
                    },
                    "regulatory_source": "ENSMUSG00000041515",
                    "regulatory_target": "ENSMUSG00000031068"
                },
                "ENSMUSG00000041515_ENSMUSG00000031400": {
                    "id": "ENSMUSG00000041515_ENSMUSG00000031400",
                    "type": null,
                    "score": null,
                    "reversable": false,
                    "correlations": {
                        "class1": 0.5223053522926492
                    },
                    "regulatory_source": "ENSMUSG00000041515",
                    "regulatory_target": "ENSMUSG00000031400"
                },
                "ENSMUSG00000041515_ENSMUSG00000031431": {
                    "id": "ENSMUSG00000041515_ENSMUSG00000031431",
                    "type": null,
                    "score": null,
                    "reversable": false,
                    "correlations": {
                        "class1": 0.2005631300972654
                    },
                    "regulatory_source": "ENSMUSG00000041515",
                    "regulatory_target": "ENSMUSG00000031431"
                },
                "ENSMUSG00000041515_ENSMUSG00000031969": {
                    "id": "ENSMUSG00000041515_ENSMUSG00000031969",
                    "type": null,
                    "score": null,
                    "reversable": false,
                    "correlations": {
                        "class1": 0.35899383907395127
                    },
                    "regulatory_source": "ENSMUSG00000041515",
                    "regulatory_target": "ENSMUSG00000031969"
                },
                "ENSMUSG00000041515_ENSMUSG00000032554": {
                    "id": "ENSMUSG00000041515_ENSMUSG00000032554",
                    "type": null,
                    "score": null,
                    "reversable": false,
                    "correlations": {
                        "class1": 0.524970247983835
                    },
                    "regulatory_source": "ENSMUSG00000041515",
                    "regulatory_target": "ENSMUSG00000032554"
                },
                "ENSMUSG00000041515_ENSMUSG00000035198": {
                    "id": "ENSMUSG00000041515_ENSMUSG00000035198",
                    "type": null,
                    "score": null,
                    "reversable": false,
                    "correlations": {
                        "class1": 0.34684837539812313
                    },
                    "regulatory_source": "ENSMUSG00000041515",
                    "regulatory_target": "ENSMUSG00000035198"
                },
                "ENSMUSG00000041515_ENSMUSG00000036281": {
                    "id": "ENSMUSG00000041515_ENSMUSG00000036281",
                    "type": null,
                    "score": null,
                    "reversable": false,
                    "correlations": {
                        "class1": 0.5084966409708381
                    },
                    "regulatory_source": "ENSMUSG00000041515",
                    "regulatory_target": "ENSMUSG00000036281"
                },
                "ENSMUSG00000041515_ENSMUSG00000036599": {
                    "id": "ENSMUSG00000041515_ENSMUSG00000036599",
                    "type": null,
                    "score": null,
                    "reversable": false,
                    "correlations": {
                        "class1": 0.2987028750597419
                    },
                    "regulatory_source": "ENSMUSG00000041515",
                    "regulatory_target": "ENSMUSG00000036599"
                },
                "ENSMUSG00000041515_ENSMUSG00000037722": {
                    "id": "ENSMUSG00000041515_ENSMUSG00000037722",
                    "type": null,
                    "score": null,
                    "reversable": false,
                    "correlations": {
                        "class1": 0.24494385638101215
                    },
                    "regulatory_source": "ENSMUSG00000041515",
                    "regulatory_target": "ENSMUSG00000037722"
                },
                "ENSMUSG00000041515_ENSMUSG00000038668": {
                    "id": "ENSMUSG00000041515_ENSMUSG00000038668",
                    "type": null,
                    "score": null,
                    "reversable": false,
                    "correlations": {
                        "class1": 0.2129241805595783
                    },
                    "regulatory_source": "ENSMUSG00000041515",
                    "regulatory_target": "ENSMUSG00000038668"
                },
                "ENSMUSG00000041515_ENSMUSG00000038671": {
                    "id": "ENSMUSG00000041515_ENSMUSG00000038671",
                    "type": null,
                    "score": null,
                    "reversable": false,
                    "correlations": {
                        "class1": 0.773095093772945
                    },
                    "regulatory_source": "ENSMUSG00000041515",
                    "regulatory_target": "ENSMUSG00000038671"
                },
                "ENSMUSG00000041515_ENSMUSG00000040599": {
                    "id": "ENSMUSG00000041515_ENSMUSG00000040599",
                    "type": null,
                    "score": null,
                    "reversable": false,
                    "correlations": {
                        "class1": 0.7948256088108259
                    },
                    "regulatory_source": "ENSMUSG00000041515",
                    "regulatory_target": "ENSMUSG00000040599"
                },
                "ENSMUSG00000044770_ENSMUSG00000041515": {
                    "id": "ENSMUSG00000044770_ENSMUSG00000041515",
                    "type": null,
                    "score": null,
                    "reversable": false,
                    "correlations": {
                        "class1": 0.4225803431106664
                    },
                    "regulatory_source": "ENSMUSG00000041515",
                    "regulatory_target": "ENSMUSG00000044770"
                },
                "ENSMUSG00000044864_ENSMUSG00000041515": {
                    "id": "ENSMUSG00000044864_ENSMUSG00000041515",
                    "type": null,
                    "score": null,
                    "reversable": false,
                    "correlations": {
                        "class1": 0.7553799756354428
                    },
                    "regulatory_source": "ENSMUSG00000041515",
                    "regulatory_target": "ENSMUSG00000044864"
                },
                "ENSMUSG00000053063_ENSMUSG00000041515": {
                    "id": "ENSMUSG00000053063_ENSMUSG00000041515",
                    "type": null,
                    "score": null,
                    "reversable": false,
                    "correlations": {
                        "class1": 0.44193642245177456
                    },
                    "regulatory_source": "ENSMUSG00000041515",
                    "regulatory_target": "ENSMUSG00000053063"
                },
                "ENSMUSG00000054237_ENSMUSG00000041515": {
                    "id": "ENSMUSG00000054237_ENSMUSG00000041515",
                    "type": null,
                    "score": null,
                    "reversable": false,
                    "correlations": {
                        "class1": 0.44927817692903144
                    },
                    "regulatory_source": "ENSMUSG00000041515",
                    "regulatory_target": "ENSMUSG00000054237"
                },
                "ENSMUSG00000055884_ENSMUSG00000041515": {
                    "id": "ENSMUSG00000055884_ENSMUSG00000041515",
                    "type": null,
                    "score": null,
                    "reversable": false,
                    "correlations": {
                        "class1": 0.48045674560931756
                    },
                    "regulatory_source": "ENSMUSG00000041515",
                    "regulatory_target": "ENSMUSG00000055884"
                },
                "ENSMUSG00000065037_ENSMUSG00000041515": {
                    "id": "ENSMUSG00000065037_ENSMUSG00000041515",
                    "type": null,
                    "score": null,
                    "reversable": false,
                    "correlations": {
                        "class1": 0.22701532201717314
                    },
                    "regulatory_source": "ENSMUSG00000041515",
                    "regulatory_target": "ENSMUSG00000065037"
                },
                "ENSMUSG00000067367_ENSMUSG00000041515": {
                    "id": "ENSMUSG00000067367_ENSMUSG00000041515",
                    "type": null,
                    "score": null,
                    "reversable": false,
                    "correlations": {
                        "class1": 0.2829385839241143
                    },
                    "regulatory_source": "ENSMUSG00000041515",
                    "regulatory_target": "ENSMUSG00000067367"
                },
                "ENSMUSG00000070047_ENSMUSG00000041515": {
                    "id": "ENSMUSG00000070047_ENSMUSG00000041515",
                    "type": null,
                    "score": null,
                    "reversable": false,
                    "correlations": {
                        "class1": 0.45083428493489064
                    },
                    "regulatory_source": "ENSMUSG00000041515",
                    "regulatory_target": "ENSMUSG00000070047"
                },
                "ENSMUSG00000070697_ENSMUSG00000041515": {
                    "id": "ENSMUSG00000070697_ENSMUSG00000041515",
                    "type": null,
                    "score": null,
                    "reversable": false,
                    "correlations": {
                        "class1": 0.2228874143097266
                    },
                    "regulatory_source": "ENSMUSG00000041515",
                    "regulatory_target": "ENSMUSG00000070697"
                },
                "ENSMUSG00000079017_ENSMUSG00000041515": {
                    "id": "ENSMUSG00000079017_ENSMUSG00000041515",
                    "type": null,
                    "score": null,
                    "reversable": false,
                    "correlations": {
                        "class1": 0.3128353674227339
                    },
                    "regulatory_source": "ENSMUSG00000041515",
                    "regulatory_target": "ENSMUSG00000079017"
                },
                "ENSMUSG00000042557_ENSMUSG00000003813": {
                    "id": "ENSMUSG00000042557_ENSMUSG00000003813",
                    "type": null,
                    "score": null,
                    "reversable": false,
                    "correlations": {
                        "class1": 0.336564908680631
                    },
                    "regulatory_source": "ENSMUSG00000042557",
                    "regulatory_target": "ENSMUSG00000003813"
                },
                "ENSMUSG00000042557_ENSMUSG00000025019": {
                    "id": "ENSMUSG00000042557_ENSMUSG00000025019",
                    "type": null,
                    "score": null,
                    "reversable": false,
                    "correlations": {
                        "class1": 0.35312532161629073
                    },
                    "regulatory_source": "ENSMUSG00000042557",
                    "regulatory_target": "ENSMUSG00000025019"
                },
                "ENSMUSG00000042557_ENSMUSG00000026374": {
                    "id": "ENSMUSG00000042557_ENSMUSG00000026374",
                    "type": null,
                    "score": null,
                    "reversable": false,
                    "correlations": {
                        "class1": 0.21863391321753556
                    },
                    "regulatory_source": "ENSMUSG00000042557",
                    "regulatory_target": "ENSMUSG00000026374"
                },
                "ENSMUSG00000042557_ENSMUSG00000027076": {
                    "id": "ENSMUSG00000042557_ENSMUSG00000027076",
                    "type": null,
                    "score": null,
                    "reversable": false,
                    "correlations": {
                        "class1": 0.4270142059880297
                    },
                    "regulatory_source": "ENSMUSG00000042557",
                    "regulatory_target": "ENSMUSG00000027076"
                },
                "ENSMUSG00000042557_ENSMUSG00000029994": {
                    "id": "ENSMUSG00000042557_ENSMUSG00000029994",
                    "type": null,
                    "score": null,
                    "reversable": false,
                    "correlations": {
                        "class1": 0.2834860891899779
                    },
                    "regulatory_source": "ENSMUSG00000042557",
                    "regulatory_target": "ENSMUSG00000029994"
                },
                "ENSMUSG00000042557_ENSMUSG00000031458": {
                    "id": "ENSMUSG00000042557_ENSMUSG00000031458",
                    "type": null,
                    "score": null,
                    "reversable": false,
                    "correlations": {
                        "class1": 0.3045474448741542
                    },
                    "regulatory_source": "ENSMUSG00000042557",
                    "regulatory_target": "ENSMUSG00000031458"
                },
                "ENSMUSG00000042557_ENSMUSG00000031749": {
                    "id": "ENSMUSG00000042557_ENSMUSG00000031749",
                    "type": null,
                    "score": null,
                    "reversable": false,
                    "correlations": {
                        "class1": 0.2535207147446164
                    },
                    "regulatory_source": "ENSMUSG00000042557",
                    "regulatory_target": "ENSMUSG00000031749"
                },
                "ENSMUSG00000042557_ENSMUSG00000035770": {
                    "id": "ENSMUSG00000042557_ENSMUSG00000035770",
                    "type": null,
                    "score": null,
                    "reversable": false,
                    "correlations": {
                        "class1": 0.2700131494323046
                    },
                    "regulatory_source": "ENSMUSG00000042557",
                    "regulatory_target": "ENSMUSG00000035770"
                },
                "ENSMUSG00000042557_ENSMUSG00000038844": {
                    "id": "ENSMUSG00000042557_ENSMUSG00000038844",
                    "type": null,
                    "score": null,
                    "reversable": false,
                    "correlations": {
                        "class1": 0.45072976716955776
                    },
                    "regulatory_source": "ENSMUSG00000042557",
                    "regulatory_target": "ENSMUSG00000038844"
                },
                "ENSMUSG00000042557_ENSMUSG00000039568": {
                    "id": "ENSMUSG00000042557_ENSMUSG00000039568",
                    "type": null,
                    "score": null,
                    "reversable": false,
                    "correlations": {
                        "class1": 0.2026311464379654
                    },
                    "regulatory_source": "ENSMUSG00000042557",
                    "regulatory_target": "ENSMUSG00000039568"
                },
                "ENSMUSG00000052912_ENSMUSG00000042557": {
                    "id": "ENSMUSG00000052912_ENSMUSG00000042557",
                    "type": null,
                    "score": null,
                    "reversable": false,
                    "correlations": {
                        "class1": 0.3723090703803498
                    },
                    "regulatory_source": "ENSMUSG00000042557",
                    "regulatory_target": "ENSMUSG00000052912"
                },
                "ENSMUSG00000044167_ENSMUSG00000005687": {
                    "id": "ENSMUSG00000044167_ENSMUSG00000005687",
                    "type": null,
                    "score": null,
                    "reversable": false,
                    "correlations": {
                        "class1": 0.3140061825892766
                    },
                    "regulatory_source": "ENSMUSG00000044167",
                    "regulatory_target": "ENSMUSG00000005687"
                },
                "ENSMUSG00000044167_ENSMUSG00000006050": {
                    "id": "ENSMUSG00000044167_ENSMUSG00000006050",
                    "type": null,
                    "score": null,
                    "reversable": false,
                    "correlations": {
                        "class1": 0.23643170223535084
                    },
                    "regulatory_source": "ENSMUSG00000044167",
                    "regulatory_target": "ENSMUSG00000006050"
                },
                "ENSMUSG00000044167_ENSMUSG00000021112": {
                    "id": "ENSMUSG00000044167_ENSMUSG00000021112",
                    "type": null,
                    "score": null,
                    "reversable": false,
                    "correlations": {
                        "class1": 0.21365353772585546
                    },
                    "regulatory_source": "ENSMUSG00000044167",
                    "regulatory_target": "ENSMUSG00000021112"
                },
                "ENSMUSG00000044167_ENSMUSG00000021400": {
                    "id": "ENSMUSG00000044167_ENSMUSG00000021400",
                    "type": null,
                    "score": null,
                    "reversable": false,
                    "correlations": {
                        "class1": 0.22507797755682157
                    },
                    "regulatory_source": "ENSMUSG00000044167",
                    "regulatory_target": "ENSMUSG00000021400"
                },
                "ENSMUSG00000044167_ENSMUSG00000022217": {
                    "id": "ENSMUSG00000044167_ENSMUSG00000022217",
                    "type": null,
                    "score": null,
                    "reversable": false,
                    "correlations": {
                        "class1": 0.4242391119887978
                    },
                    "regulatory_source": "ENSMUSG00000044167",
                    "regulatory_target": "ENSMUSG00000022217"
                },
                "ENSMUSG00000044167_ENSMUSG00000026739": {
                    "id": "ENSMUSG00000044167_ENSMUSG00000026739",
                    "type": null,
                    "score": null,
                    "reversable": false,
                    "correlations": {
                        "class1": 0.44833230819695963
                    },
                    "regulatory_source": "ENSMUSG00000044167",
                    "regulatory_target": "ENSMUSG00000026739"
                },
                "ENSMUSG00000044167_ENSMUSG00000027429": {
                    "id": "ENSMUSG00000044167_ENSMUSG00000027429",
                    "type": null,
                    "score": null,
                    "reversable": false,
                    "correlations": {
                        "class1": 0.3292805711517173
                    },
                    "regulatory_source": "ENSMUSG00000044167",
                    "regulatory_target": "ENSMUSG00000027429"
                },
                "ENSMUSG00000044167_ENSMUSG00000032376": {
                    "id": "ENSMUSG00000044167_ENSMUSG00000032376",
                    "type": null,
                    "score": null,
                    "reversable": false,
                    "correlations": {
                        "class1": 0.4849199067901701
                    },
                    "regulatory_source": "ENSMUSG00000044167",
                    "regulatory_target": "ENSMUSG00000032376"
                },
                "ENSMUSG00000044167_ENSMUSG00000034042": {
                    "id": "ENSMUSG00000044167_ENSMUSG00000034042",
                    "type": null,
                    "score": null,
                    "reversable": false,
                    "correlations": {
                        "class1": 0.213812501595732
                    },
                    "regulatory_source": "ENSMUSG00000044167",
                    "regulatory_target": "ENSMUSG00000034042"
                },
                "ENSMUSG00000044167_ENSMUSG00000035152": {
                    "id": "ENSMUSG00000044167_ENSMUSG00000035152",
                    "type": null,
                    "score": null,
                    "reversable": false,
                    "correlations": {
                        "class1": 0.2005023702547731
                    },
                    "regulatory_source": "ENSMUSG00000044167",
                    "regulatory_target": "ENSMUSG00000035152"
                },
                "ENSMUSG00000044167_ENSMUSG00000037674": {
                    "id": "ENSMUSG00000044167_ENSMUSG00000037674",
                    "type": null,
                    "score": null,
                    "reversable": false,
                    "correlations": {
                        "class1": 0.38741702060688504
                    },
                    "regulatory_source": "ENSMUSG00000044167",
                    "regulatory_target": "ENSMUSG00000037674"
                },
                "ENSMUSG00000044167_ENSMUSG00000040506": {
                    "id": "ENSMUSG00000044167_ENSMUSG00000040506",
                    "type": null,
                    "score": null,
                    "reversable": false,
                    "correlations": {
                        "class1": 0.2908358711191892
                    },
                    "regulatory_source": "ENSMUSG00000044167",
                    "regulatory_target": "ENSMUSG00000040506"
                },
                "ENSMUSG00000053199_ENSMUSG00000044167": {
                    "id": "ENSMUSG00000053199_ENSMUSG00000044167",
                    "type": null,
                    "score": null,
                    "reversable": false,
                    "correlations": {
                        "class1": 0.4950639786054148
                    },
                    "regulatory_source": "ENSMUSG00000044167",
                    "regulatory_target": "ENSMUSG00000053199"
                },
                "ENSMUSG00000056342_ENSMUSG00000044167": {
                    "id": "ENSMUSG00000056342_ENSMUSG00000044167",
                    "type": null,
                    "score": null,
                    "reversable": false,
                    "correlations": {
                        "class1": 0.27788485129648155
                    },
                    "regulatory_source": "ENSMUSG00000044167",
                    "regulatory_target": "ENSMUSG00000056342"
                },
                "ENSMUSG00000058709_ENSMUSG00000044167": {
                    "id": "ENSMUSG00000058709_ENSMUSG00000044167",
                    "type": null,
                    "score": null,
                    "reversable": false,
                    "correlations": {
                        "class1": 0.2741053159782176
                    },
                    "regulatory_source": "ENSMUSG00000044167",
                    "regulatory_target": "ENSMUSG00000058709"
                },
                "ENSMUSG00000075704_ENSMUSG00000044167": {
                    "id": "ENSMUSG00000075704_ENSMUSG00000044167",
                    "type": null,
                    "score": null,
                    "reversable": false,
                    "correlations": {
                        "class1": 0.20889114966654568
                    },
                    "regulatory_source": "ENSMUSG00000044167",
                    "regulatory_target": "ENSMUSG00000075704"
                },
                "ENSMUSG00000046351_ENSMUSG00000026864": {
                    "id": "ENSMUSG00000046351_ENSMUSG00000026864",
                    "type": null,
                    "score": null,
                    "reversable": false,
                    "correlations": {
                        "class1": 0.2850998404619975
                    },
                    "regulatory_source": "ENSMUSG00000046351",
                    "regulatory_target": "ENSMUSG00000026864"
                },
                "ENSMUSG00000046351_ENSMUSG00000032480": {
                    "id": "ENSMUSG00000046351_ENSMUSG00000032480",
                    "type": null,
                    "score": null,
                    "reversable": false,
                    "correlations": {
                        "class1": 0.205650833055305
                    },
                    "regulatory_source": "ENSMUSG00000046351",
                    "regulatory_target": "ENSMUSG00000032480"
                },
                "ENSMUSG00000047407_ENSMUSG00000022698": {
                    "id": "ENSMUSG00000047407_ENSMUSG00000022698",
                    "type": null,
                    "score": null,
                    "reversable": false,
                    "correlations": {
                        "class1": 0.2855059962590305
                    },
                    "regulatory_source": "ENSMUSG00000047407",
                    "regulatory_target": "ENSMUSG00000022698"
                },
                "ENSMUSG00000047407_ENSMUSG00000027435": {
                    "id": "ENSMUSG00000047407_ENSMUSG00000027435",
                    "type": null,
                    "score": null,
                    "reversable": false,
                    "correlations": {
                        "class1": 0.3061378901935544
                    },
                    "regulatory_source": "ENSMUSG00000047407",
                    "regulatory_target": "ENSMUSG00000027435"
                },
                "ENSMUSG00000047407_ENSMUSG00000037174": {
                    "id": "ENSMUSG00000047407_ENSMUSG00000037174",
                    "type": null,
                    "score": null,
                    "reversable": false,
                    "correlations": {
                        "class1": 0.2696246200393488
                    },
                    "regulatory_source": "ENSMUSG00000047407",
                    "regulatory_target": "ENSMUSG00000037174"
                },
                "ENSMUSG00000048387_ENSMUSG00000005667": {
                    "id": "ENSMUSG00000048387_ENSMUSG00000005667",
                    "type": null,
                    "score": null,
                    "reversable": false,
                    "correlations": {
                        "class1": 0.4631210987049672
                    },
                    "regulatory_source": "ENSMUSG00000048387",
                    "regulatory_target": "ENSMUSG00000005667"
                },
                "ENSMUSG00000048387_ENSMUSG00000028973": {
                    "id": "ENSMUSG00000048387_ENSMUSG00000028973",
                    "type": null,
                    "score": null,
                    "reversable": false,
                    "correlations": {
                        "class1": 0.7698493517824891
                    },
                    "regulatory_source": "ENSMUSG00000048387",
                    "regulatory_target": "ENSMUSG00000028973"
                },
                "ENSMUSG00000048387_ENSMUSG00000031906": {
                    "id": "ENSMUSG00000048387_ENSMUSG00000031906",
                    "type": null,
                    "score": null,
                    "reversable": false,
                    "correlations": {
                        "class1": 0.5850576721537547
                    },
                    "regulatory_source": "ENSMUSG00000048387",
                    "regulatory_target": "ENSMUSG00000031906"
                },
                "ENSMUSG00000093674_ENSMUSG00000048387": {
                    "id": "ENSMUSG00000093674_ENSMUSG00000048387",
                    "type": null,
                    "score": null,
                    "reversable": false,
                    "correlations": {
                        "class1": 0.39332759861826017
                    },
                    "regulatory_source": "ENSMUSG00000048387",
                    "regulatory_target": "ENSMUSG00000093674"
                },
                "ENSMUSG00000049577_ENSMUSG00000028684": {
                    "id": "ENSMUSG00000049577_ENSMUSG00000028684",
                    "type": null,
                    "score": null,
                    "reversable": false,
                    "correlations": {
                        "class1": 0.34374333709301985
                    },
                    "regulatory_source": "ENSMUSG00000049577",
                    "regulatory_target": "ENSMUSG00000028684"
                },
                "ENSMUSG00000051469_ENSMUSG00000017146": {
                    "id": "ENSMUSG00000051469_ENSMUSG00000017146",
                    "type": null,
                    "score": null,
                    "reversable": false,
                    "correlations": {
                        "class1": 0.3834198117602157
                    },
                    "regulatory_source": "ENSMUSG00000051469",
                    "regulatory_target": "ENSMUSG00000017146"
                },
                "ENSMUSG00000051469_ENSMUSG00000019877": {
                    "id": "ENSMUSG00000051469_ENSMUSG00000019877",
                    "type": null,
                    "score": null,
                    "reversable": false,
                    "correlations": {
                        "class1": 0.3339730057024334
                    },
                    "regulatory_source": "ENSMUSG00000051469",
                    "regulatory_target": "ENSMUSG00000019877"
                },
                "ENSMUSG00000051469_ENSMUSG00000020721": {
                    "id": "ENSMUSG00000051469_ENSMUSG00000020721",
                    "type": null,
                    "score": null,
                    "reversable": false,
                    "correlations": {
                        "class1": 0.29835536933434686
                    },
                    "regulatory_source": "ENSMUSG00000051469",
                    "regulatory_target": "ENSMUSG00000020721"
                },
                "ENSMUSG00000051469_ENSMUSG00000021549": {
                    "id": "ENSMUSG00000051469_ENSMUSG00000021549",
                    "type": null,
                    "score": null,
                    "reversable": false,
                    "correlations": {
                        "class1": 0.3155804503674791
                    },
                    "regulatory_source": "ENSMUSG00000051469",
                    "regulatory_target": "ENSMUSG00000021549"
                },
                "ENSMUSG00000051469_ENSMUSG00000022519": {
                    "id": "ENSMUSG00000051469_ENSMUSG00000022519",
                    "type": null,
                    "score": null,
                    "reversable": false,
                    "correlations": {
                        "class1": 0.3401793633702485
                    },
                    "regulatory_source": "ENSMUSG00000051469",
                    "regulatory_target": "ENSMUSG00000022519"
                },
                "ENSMUSG00000051469_ENSMUSG00000022884": {
                    "id": "ENSMUSG00000051469_ENSMUSG00000022884",
                    "type": null,
                    "score": null,
                    "reversable": false,
                    "correlations": {
                        "class1": 0.6732575852005567
                    },
                    "regulatory_source": "ENSMUSG00000051469",
                    "regulatory_target": "ENSMUSG00000022884"
                },
                "ENSMUSG00000051469_ENSMUSG00000023068": {
                    "id": "ENSMUSG00000051469_ENSMUSG00000023068",
                    "type": null,
                    "score": null,
                    "reversable": false,
                    "correlations": {
                        "class1": 0.38829961223111675
                    },
                    "regulatory_source": "ENSMUSG00000051469",
                    "regulatory_target": "ENSMUSG00000023068"
                },
                "ENSMUSG00000051469_ENSMUSG00000024099": {
                    "id": "ENSMUSG00000051469_ENSMUSG00000024099",
                    "type": null,
                    "score": null,
                    "reversable": false,
                    "correlations": {
                        "class1": 0.2787375592310314
                    },
                    "regulatory_source": "ENSMUSG00000051469",
                    "regulatory_target": "ENSMUSG00000024099"
                },
                "ENSMUSG00000051469_ENSMUSG00000026687": {
                    "id": "ENSMUSG00000051469_ENSMUSG00000026687",
                    "type": null,
                    "score": null,
                    "reversable": false,
                    "correlations": {
                        "class1": 0.37217136503587045
                    },
                    "regulatory_source": "ENSMUSG00000051469",
                    "regulatory_target": "ENSMUSG00000026687"
                },
                "ENSMUSG00000051469_ENSMUSG00000027091": {
                    "id": "ENSMUSG00000051469_ENSMUSG00000027091",
                    "type": null,
                    "score": null,
                    "reversable": false,
                    "correlations": {
                        "class1": 0.27945969892937267
                    },
                    "regulatory_source": "ENSMUSG00000051469",
                    "regulatory_target": "ENSMUSG00000027091"
                },
                "ENSMUSG00000051469_ENSMUSG00000027206": {
                    "id": "ENSMUSG00000051469_ENSMUSG00000027206",
                    "type": null,
                    "score": null,
                    "reversable": false,
                    "correlations": {
                        "class1": 0.26038220117957206
                    },
                    "regulatory_source": "ENSMUSG00000051469",
                    "regulatory_target": "ENSMUSG00000027206"
                },
                "ENSMUSG00000051469_ENSMUSG00000028300": {
                    "id": "ENSMUSG00000051469_ENSMUSG00000028300",
                    "type": null,
                    "score": null,
                    "reversable": false,
                    "correlations": {
                        "class1": 0.7342616661072463
                    },
                    "regulatory_source": "ENSMUSG00000051469",
                    "regulatory_target": "ENSMUSG00000028300"
                },
                "ENSMUSG00000051469_ENSMUSG00000028312": {
                    "id": "ENSMUSG00000051469_ENSMUSG00000028312",
                    "type": null,
                    "score": null,
                    "reversable": false,
                    "correlations": {
                        "class1": 0.25967861899983274
                    },
                    "regulatory_source": "ENSMUSG00000051469",
                    "regulatory_target": "ENSMUSG00000028312"
                },
                "ENSMUSG00000051469_ENSMUSG00000028433": {
                    "id": "ENSMUSG00000051469_ENSMUSG00000028433",
                    "type": null,
                    "score": null,
                    "reversable": false,
                    "correlations": {
                        "class1": 0.255272528497579
                    },
                    "regulatory_source": "ENSMUSG00000051469",
                    "regulatory_target": "ENSMUSG00000028433"
                },
                "ENSMUSG00000051469_ENSMUSG00000029860": {
                    "id": "ENSMUSG00000051469_ENSMUSG00000029860",
                    "type": null,
                    "score": null,
                    "reversable": false,
                    "correlations": {
                        "class1": 0.3208038295434893
                    },
                    "regulatory_source": "ENSMUSG00000051469",
                    "regulatory_target": "ENSMUSG00000029860"
                },
                "ENSMUSG00000051469_ENSMUSG00000031983": {
                    "id": "ENSMUSG00000051469_ENSMUSG00000031983",
                    "type": null,
                    "score": null,
                    "reversable": false,
                    "correlations": {
                        "class1": 0.22766650059187998
                    },
                    "regulatory_source": "ENSMUSG00000051469",
                    "regulatory_target": "ENSMUSG00000031983"
                },
                "ENSMUSG00000051469_ENSMUSG00000034088": {
                    "id": "ENSMUSG00000051469_ENSMUSG00000034088",
                    "type": null,
                    "score": null,
                    "reversable": false,
                    "correlations": {
                        "class1": 0.4326778286791585
                    },
                    "regulatory_source": "ENSMUSG00000051469",
                    "regulatory_target": "ENSMUSG00000034088"
                },
                "ENSMUSG00000051469_ENSMUSG00000034842": {
                    "id": "ENSMUSG00000051469_ENSMUSG00000034842",
                    "type": null,
                    "score": null,
                    "reversable": false,
                    "correlations": {
                        "class1": 0.4662245272634176
                    },
                    "regulatory_source": "ENSMUSG00000051469",
                    "regulatory_target": "ENSMUSG00000034842"
                },
                "ENSMUSG00000051469_ENSMUSG00000035458": {
                    "id": "ENSMUSG00000051469_ENSMUSG00000035458",
                    "type": null,
                    "score": null,
                    "reversable": false,
                    "correlations": {
                        "class1": 0.2956811197005176
                    },
                    "regulatory_source": "ENSMUSG00000051469",
                    "regulatory_target": "ENSMUSG00000035458"
                },
                "ENSMUSG00000051469_ENSMUSG00000036854": {
                    "id": "ENSMUSG00000051469_ENSMUSG00000036854",
                    "type": null,
                    "score": null,
                    "reversable": false,
                    "correlations": {
                        "class1": 0.33200222329427986
                    },
                    "regulatory_source": "ENSMUSG00000051469",
                    "regulatory_target": "ENSMUSG00000036854"
                },
                "ENSMUSG00000051469_ENSMUSG00000042198": {
                    "id": "ENSMUSG00000051469_ENSMUSG00000042198",
                    "type": null,
                    "score": null,
                    "reversable": false,
                    "correlations": {
                        "class1": 0.3741906630414662
                    },
                    "regulatory_source": "ENSMUSG00000051469",
                    "regulatory_target": "ENSMUSG00000042198"
                },
                "ENSMUSG00000052534_ENSMUSG00000002379": {
                    "id": "ENSMUSG00000052534_ENSMUSG00000002379",
                    "type": null,
                    "score": null,
                    "reversable": false,
                    "correlations": {
                        "class1": 0.22955306785547255
                    },
                    "regulatory_source": "ENSMUSG00000052534",
                    "regulatory_target": "ENSMUSG00000002379"
                },
                "ENSMUSG00000052534_ENSMUSG00000005034": {
                    "id": "ENSMUSG00000052534_ENSMUSG00000005034",
                    "type": null,
                    "score": null,
                    "reversable": false,
                    "correlations": {
                        "class1": 0.3876437879098018
                    },
                    "regulatory_source": "ENSMUSG00000052534",
                    "regulatory_target": "ENSMUSG00000005034"
                },
                "ENSMUSG00000052534_ENSMUSG00000005417": {
                    "id": "ENSMUSG00000052534_ENSMUSG00000005417",
                    "type": null,
                    "score": null,
                    "reversable": false,
                    "correlations": {
                        "class1": 0.21183525980535986
                    },
                    "regulatory_source": "ENSMUSG00000052534",
                    "regulatory_target": "ENSMUSG00000005417"
                },
                "ENSMUSG00000052534_ENSMUSG00000005973": {
                    "id": "ENSMUSG00000052534_ENSMUSG00000005973",
                    "type": null,
                    "score": null,
                    "reversable": false,
                    "correlations": {
                        "class1": 0.31322722725710533
                    },
                    "regulatory_source": "ENSMUSG00000052534",
                    "regulatory_target": "ENSMUSG00000005973"
                },
                "ENSMUSG00000052534_ENSMUSG00000016262": {
                    "id": "ENSMUSG00000052534_ENSMUSG00000016262",
                    "type": null,
                    "score": null,
                    "reversable": false,
                    "correlations": {
                        "class1": 0.32460410603146406
                    },
                    "regulatory_source": "ENSMUSG00000052534",
                    "regulatory_target": "ENSMUSG00000016262"
                },
                "ENSMUSG00000052534_ENSMUSG00000018593": {
                    "id": "ENSMUSG00000052534_ENSMUSG00000018593",
                    "type": null,
                    "score": null,
                    "reversable": false,
                    "correlations": {
                        "class1": 0.2543802554623965
                    },
                    "regulatory_source": "ENSMUSG00000052534",
                    "regulatory_target": "ENSMUSG00000018593"
                },
                "ENSMUSG00000052534_ENSMUSG00000020265": {
                    "id": "ENSMUSG00000052534_ENSMUSG00000020265",
                    "type": null,
                    "score": null,
                    "reversable": false,
                    "correlations": {
                        "class1": 0.7633874492583191
                    },
                    "regulatory_source": "ENSMUSG00000052534",
                    "regulatory_target": "ENSMUSG00000020265"
                },
                "ENSMUSG00000052534_ENSMUSG00000020773": {
                    "id": "ENSMUSG00000052534_ENSMUSG00000020773",
                    "type": null,
                    "score": null,
                    "reversable": false,
                    "correlations": {
                        "class1": 0.32126378792055693
                    },
                    "regulatory_source": "ENSMUSG00000052534",
                    "regulatory_target": "ENSMUSG00000020773"
                },
                "ENSMUSG00000052534_ENSMUSG00000021290": {
                    "id": "ENSMUSG00000052534_ENSMUSG00000021290",
                    "type": null,
                    "score": null,
                    "reversable": false,
                    "correlations": {
                        "class1": 0.20748670853011045
                    },
                    "regulatory_source": "ENSMUSG00000052534",
                    "regulatory_target": "ENSMUSG00000021290"
                },
                "ENSMUSG00000052534_ENSMUSG00000022174": {
                    "id": "ENSMUSG00000052534_ENSMUSG00000022174",
                    "type": null,
                    "score": null,
                    "reversable": false,
                    "correlations": {
                        "class1": 0.32133858117340774
                    },
                    "regulatory_source": "ENSMUSG00000052534",
                    "regulatory_target": "ENSMUSG00000022174"
                },
                "ENSMUSG00000052534_ENSMUSG00000022193": {
                    "id": "ENSMUSG00000052534_ENSMUSG00000022193",
                    "type": null,
                    "score": null,
                    "reversable": false,
                    "correlations": {
                        "class1": 0.36425608775844226
                    },
                    "regulatory_source": "ENSMUSG00000052534",
                    "regulatory_target": "ENSMUSG00000022193"
                },
                "ENSMUSG00000052534_ENSMUSG00000022415": {
                    "id": "ENSMUSG00000052534_ENSMUSG00000022415",
                    "type": null,
                    "score": null,
                    "reversable": false,
                    "correlations": {
                        "class1": 0.5160939983744128
                    },
                    "regulatory_source": "ENSMUSG00000052534",
                    "regulatory_target": "ENSMUSG00000022415"
                },
                "ENSMUSG00000052534_ENSMUSG00000022500": {
                    "id": "ENSMUSG00000052534_ENSMUSG00000022500",
                    "type": null,
                    "score": null,
                    "reversable": false,
                    "correlations": {
                        "class1": 0.4958812429632259
                    },
                    "regulatory_source": "ENSMUSG00000052534",
                    "regulatory_target": "ENSMUSG00000022500"
                },
                "ENSMUSG00000052534_ENSMUSG00000023791": {
                    "id": "ENSMUSG00000052534_ENSMUSG00000023791",
                    "type": null,
                    "score": null,
                    "reversable": false,
                    "correlations": {
                        "class1": 0.24087584131228298
                    },
                    "regulatory_source": "ENSMUSG00000052534",
                    "regulatory_target": "ENSMUSG00000023791"
                },
                "ENSMUSG00000052534_ENSMUSG00000023939": {
                    "id": "ENSMUSG00000052534_ENSMUSG00000023939",
                    "type": null,
                    "score": null,
                    "reversable": false,
                    "correlations": {
                        "class1": 0.3004085056306185
                    },
                    "regulatory_source": "ENSMUSG00000052534",
                    "regulatory_target": "ENSMUSG00000023939"
                },
                "ENSMUSG00000052534_ENSMUSG00000025221": {
                    "id": "ENSMUSG00000052534_ENSMUSG00000025221",
                    "type": null,
                    "score": null,
                    "reversable": false,
                    "correlations": {
                        "class1": 0.5178186918186504
                    },
                    "regulatory_source": "ENSMUSG00000052534",
                    "regulatory_target": "ENSMUSG00000025221"
                },
                "ENSMUSG00000052534_ENSMUSG00000026193": {
                    "id": "ENSMUSG00000052534_ENSMUSG00000026193",
                    "type": null,
                    "score": null,
                    "reversable": false,
                    "correlations": {
                        "class1": 0.2449420835602987
                    },
                    "regulatory_source": "ENSMUSG00000052534",
                    "regulatory_target": "ENSMUSG00000026193"
                },
                "ENSMUSG00000052534_ENSMUSG00000026617": {
                    "id": "ENSMUSG00000052534_ENSMUSG00000026617",
                    "type": null,
                    "score": null,
                    "reversable": false,
                    "correlations": {
                        "class1": 0.5178186918186504
                    },
                    "regulatory_source": "ENSMUSG00000052534",
                    "regulatory_target": "ENSMUSG00000026617"
                },
                "ENSMUSG00000052534_ENSMUSG00000026966": {
                    "id": "ENSMUSG00000052534_ENSMUSG00000026966",
                    "type": null,
                    "score": null,
                    "reversable": false,
                    "correlations": {
                        "class1": 0.21881216595370995
                    },
                    "regulatory_source": "ENSMUSG00000052534",
                    "regulatory_target": "ENSMUSG00000026966"
                },
                "ENSMUSG00000052534_ENSMUSG00000027363": {
                    "id": "ENSMUSG00000052534_ENSMUSG00000027363",
                    "type": null,
                    "score": null,
                    "reversable": false,
                    "correlations": {
                        "class1": 0.5118482964615365
                    },
                    "regulatory_source": "ENSMUSG00000052534",
                    "regulatory_target": "ENSMUSG00000027363"
                },
                "ENSMUSG00000052534_ENSMUSG00000028104": {
                    "id": "ENSMUSG00000052534_ENSMUSG00000028104",
                    "type": null,
                    "score": null,
                    "reversable": false,
                    "correlations": {
                        "class1": 0.24697485467011454
                    },
                    "regulatory_source": "ENSMUSG00000052534",
                    "regulatory_target": "ENSMUSG00000028104"
                },
                "ENSMUSG00000052534_ENSMUSG00000028466": {
                    "id": "ENSMUSG00000052534_ENSMUSG00000028466",
                    "type": null,
                    "score": null,
                    "reversable": false,
                    "correlations": {
                        "class1": 0.4391177344866504
                    },
                    "regulatory_source": "ENSMUSG00000052534",
                    "regulatory_target": "ENSMUSG00000028466"
                },
                "ENSMUSG00000052534_ENSMUSG00000028552": {
                    "id": "ENSMUSG00000052534_ENSMUSG00000028552",
                    "type": null,
                    "score": null,
                    "reversable": false,
                    "correlations": {
                        "class1": 0.344937543119127
                    },
                    "regulatory_source": "ENSMUSG00000052534",
                    "regulatory_target": "ENSMUSG00000028552"
                },
                "ENSMUSG00000052534_ENSMUSG00000028648": {
                    "id": "ENSMUSG00000052534_ENSMUSG00000028648",
                    "type": null,
                    "score": null,
                    "reversable": false,
                    "correlations": {
                        "class1": 0.4194134135017867
                    },
                    "regulatory_source": "ENSMUSG00000052534",
                    "regulatory_target": "ENSMUSG00000028648"
                },
                "ENSMUSG00000052534_ENSMUSG00000029729": {
                    "id": "ENSMUSG00000052534_ENSMUSG00000029729",
                    "type": null,
                    "score": null,
                    "reversable": false,
                    "correlations": {
                        "class1": 0.2507691964723431
                    },
                    "regulatory_source": "ENSMUSG00000052534",
                    "regulatory_target": "ENSMUSG00000029729"
                },
                "ENSMUSG00000052534_ENSMUSG00000029810": {
                    "id": "ENSMUSG00000052534_ENSMUSG00000029810",
                    "type": null,
                    "score": null,
                    "reversable": false,
                    "correlations": {
                        "class1": 0.2708197297441272
                    },
                    "regulatory_source": "ENSMUSG00000052534",
                    "regulatory_target": "ENSMUSG00000029810"
                },
                "ENSMUSG00000052534_ENSMUSG00000031309": {
                    "id": "ENSMUSG00000052534_ENSMUSG00000031309",
                    "type": null,
                    "score": null,
                    "reversable": false,
                    "correlations": {
                        "class1": 0.3412346751660919
                    },
                    "regulatory_source": "ENSMUSG00000052534",
                    "regulatory_target": "ENSMUSG00000031309"
                },
                "ENSMUSG00000052534_ENSMUSG00000031490": {
                    "id": "ENSMUSG00000052534_ENSMUSG00000031490",
                    "type": null,
                    "score": null,
                    "reversable": false,
                    "correlations": {
                        "class1": 0.20489288519449142
                    },
                    "regulatory_source": "ENSMUSG00000052534",
                    "regulatory_target": "ENSMUSG00000031490"
                },
                "ENSMUSG00000052534_ENSMUSG00000031671": {
                    "id": "ENSMUSG00000052534_ENSMUSG00000031671",
                    "type": null,
                    "score": null,
                    "reversable": false,
                    "correlations": {
                        "class1": 0.2237320603794868
                    },
                    "regulatory_source": "ENSMUSG00000052534",
                    "regulatory_target": "ENSMUSG00000031671"
                },
                "ENSMUSG00000052534_ENSMUSG00000031812": {
                    "id": "ENSMUSG00000052534_ENSMUSG00000031812",
                    "type": null,
                    "score": null,
                    "reversable": false,
                    "correlations": {
                        "class1": 0.20661274822488532
                    },
                    "regulatory_source": "ENSMUSG00000052534",
                    "regulatory_target": "ENSMUSG00000031812"
                },
                "ENSMUSG00000052534_ENSMUSG00000032353": {
                    "id": "ENSMUSG00000052534_ENSMUSG00000032353",
                    "type": null,
                    "score": null,
                    "reversable": false,
                    "correlations": {
                        "class1": 0.40659520765578355
                    },
                    "regulatory_source": "ENSMUSG00000052534",
                    "regulatory_target": "ENSMUSG00000032353"
                },
                "ENSMUSG00000052534_ENSMUSG00000036087": {
                    "id": "ENSMUSG00000052534_ENSMUSG00000036087",
                    "type": null,
                    "score": null,
                    "reversable": false,
                    "correlations": {
                        "class1": 0.3012099463733717
                    },
                    "regulatory_source": "ENSMUSG00000052534",
                    "regulatory_target": "ENSMUSG00000036087"
                },
                "ENSMUSG00000052534_ENSMUSG00000036398": {
                    "id": "ENSMUSG00000052534_ENSMUSG00000036398",
                    "type": null,
                    "score": null,
                    "reversable": false,
                    "correlations": {
                        "class1": 0.20381528073042154
                    },
                    "regulatory_source": "ENSMUSG00000052534",
                    "regulatory_target": "ENSMUSG00000036398"
                },
                "ENSMUSG00000052534_ENSMUSG00000038671": {
                    "id": "ENSMUSG00000052534_ENSMUSG00000038671",
                    "type": null,
                    "score": null,
                    "reversable": false,
                    "correlations": {
                        "class1": 0.2071946885005337
                    },
                    "regulatory_source": "ENSMUSG00000052534",
                    "regulatory_target": "ENSMUSG00000038671"
                },
                "ENSMUSG00000052534_ENSMUSG00000039234": {
                    "id": "ENSMUSG00000052534_ENSMUSG00000039234",
                    "type": null,
                    "score": null,
                    "reversable": false,
                    "correlations": {
                        "class1": 0.3976042332851467
                    },
                    "regulatory_source": "ENSMUSG00000052534",
                    "regulatory_target": "ENSMUSG00000039234"
                },
                "ENSMUSG00000052534_ENSMUSG00000039911": {
                    "id": "ENSMUSG00000052534_ENSMUSG00000039911",
                    "type": null,
                    "score": null,
                    "reversable": false,
                    "correlations": {
                        "class1": 0.5178186918186504
                    },
                    "regulatory_source": "ENSMUSG00000052534",
                    "regulatory_target": "ENSMUSG00000039911"
                },
                "ENSMUSG00000053329_ENSMUSG00000052534": {
                    "id": "ENSMUSG00000053329_ENSMUSG00000052534",
                    "type": null,
                    "score": null,
                    "reversable": false,
                    "correlations": {
                        "class1": 0.35806039202361295
                    },
                    "regulatory_source": "ENSMUSG00000052534",
                    "regulatory_target": "ENSMUSG00000053329"
                },
                "ENSMUSG00000054277_ENSMUSG00000052534": {
                    "id": "ENSMUSG00000054277_ENSMUSG00000052534",
                    "type": null,
                    "score": null,
                    "reversable": false,
                    "correlations": {
                        "class1": 0.5041041339633943
                    },
                    "regulatory_source": "ENSMUSG00000052534",
                    "regulatory_target": "ENSMUSG00000054277"
                },
                "ENSMUSG00000055884_ENSMUSG00000052534": {
                    "id": "ENSMUSG00000055884_ENSMUSG00000052534",
                    "type": null,
                    "score": null,
                    "reversable": false,
                    "correlations": {
                        "class1": 0.43084638437453
                    },
                    "regulatory_source": "ENSMUSG00000052534",
                    "regulatory_target": "ENSMUSG00000055884"
                },
                "ENSMUSG00000063236_ENSMUSG00000052534": {
                    "id": "ENSMUSG00000063236_ENSMUSG00000052534",
                    "type": null,
                    "score": null,
                    "reversable": false,
                    "correlations": {
                        "class1": 0.27596105162560597
                    },
                    "regulatory_source": "ENSMUSG00000052534",
                    "regulatory_target": "ENSMUSG00000063236"
                },
                "ENSMUSG00000066771_ENSMUSG00000052534": {
                    "id": "ENSMUSG00000066771_ENSMUSG00000052534",
                    "type": null,
                    "score": null,
                    "reversable": false,
                    "correlations": {
                        "class1": 0.248353898049089
                    },
                    "regulatory_source": "ENSMUSG00000052534",
                    "regulatory_target": "ENSMUSG00000066771"
                },
                "ENSMUSG00000070047_ENSMUSG00000052534": {
                    "id": "ENSMUSG00000070047_ENSMUSG00000052534",
                    "type": null,
                    "score": null,
                    "reversable": false,
                    "correlations": {
                        "class1": 0.40590422617324323
                    },
                    "regulatory_source": "ENSMUSG00000052534",
                    "regulatory_target": "ENSMUSG00000070047"
                },
                "ENSMUSG00000071533_ENSMUSG00000052534": {
                    "id": "ENSMUSG00000071533_ENSMUSG00000052534",
                    "type": null,
                    "score": null,
                    "reversable": false,
                    "correlations": {
                        "class1": 0.35116915703629353
                    },
                    "regulatory_source": "ENSMUSG00000052534",
                    "regulatory_target": "ENSMUSG00000071533"
                },
                "ENSMUSG00000072235_ENSMUSG00000052534": {
                    "id": "ENSMUSG00000072235_ENSMUSG00000052534",
                    "type": null,
                    "score": null,
                    "reversable": false,
                    "correlations": {
                        "class1": 0.29880523823775834
                    },
                    "regulatory_source": "ENSMUSG00000052534",
                    "regulatory_target": "ENSMUSG00000072235"
                },
                "ENSMUSG00000073684_ENSMUSG00000052534": {
                    "id": "ENSMUSG00000073684_ENSMUSG00000052534",
                    "type": null,
                    "score": null,
                    "reversable": false,
                    "correlations": {
                        "class1": 0.2548901140986341
                    },
                    "regulatory_source": "ENSMUSG00000052534",
                    "regulatory_target": "ENSMUSG00000073684"
                },
                "ENSMUSG00000075702_ENSMUSG00000052534": {
                    "id": "ENSMUSG00000075702_ENSMUSG00000052534",
                    "type": null,
                    "score": null,
                    "reversable": false,
                    "correlations": {
                        "class1": 0.2404556048011117
                    },
                    "regulatory_source": "ENSMUSG00000052534",
                    "regulatory_target": "ENSMUSG00000075702"
                },
                "ENSMUSG00000052684_ENSMUSG00000005871": {
                    "id": "ENSMUSG00000052684_ENSMUSG00000005871",
                    "type": null,
                    "score": null,
                    "reversable": false,
                    "correlations": {
                        "class1": 0.2460002979446667
                    },
                    "regulatory_source": "ENSMUSG00000052684",
                    "regulatory_target": "ENSMUSG00000005871"
                },
                "ENSMUSG00000052684_ENSMUSG00000008845": {
                    "id": "ENSMUSG00000052684_ENSMUSG00000008845",
                    "type": null,
                    "score": null,
                    "reversable": false,
                    "correlations": {
                        "class1": 0.5460407675687884
                    },
                    "regulatory_source": "ENSMUSG00000052684",
                    "regulatory_target": "ENSMUSG00000008845"
                },
                "ENSMUSG00000052684_ENSMUSG00000019122": {
                    "id": "ENSMUSG00000052684_ENSMUSG00000019122",
                    "type": null,
                    "score": null,
                    "reversable": false,
                    "correlations": {
                        "class1": 0.5720881885054455
                    },
                    "regulatory_source": "ENSMUSG00000052684",
                    "regulatory_target": "ENSMUSG00000019122"
                },
                "ENSMUSG00000052684_ENSMUSG00000020133": {
                    "id": "ENSMUSG00000052684_ENSMUSG00000020133",
                    "type": null,
                    "score": null,
                    "reversable": false,
                    "correlations": {
                        "class1": 0.7734597185599522
                    },
                    "regulatory_source": "ENSMUSG00000052684",
                    "regulatory_target": "ENSMUSG00000020133"
                },
                "ENSMUSG00000052684_ENSMUSG00000020994": {
                    "id": "ENSMUSG00000052684_ENSMUSG00000020994",
                    "type": null,
                    "score": null,
                    "reversable": false,
                    "correlations": {
                        "class1": 0.3986379295196906
                    },
                    "regulatory_source": "ENSMUSG00000052684",
                    "regulatory_target": "ENSMUSG00000020994"
                },
                "ENSMUSG00000052684_ENSMUSG00000022098": {
                    "id": "ENSMUSG00000052684_ENSMUSG00000022098",
                    "type": null,
                    "score": null,
                    "reversable": false,
                    "correlations": {
                        "class1": 0.22569410450926541
                    },
                    "regulatory_source": "ENSMUSG00000052684",
                    "regulatory_target": "ENSMUSG00000022098"
                },
                "ENSMUSG00000052684_ENSMUSG00000026657": {
                    "id": "ENSMUSG00000052684_ENSMUSG00000026657",
                    "type": null,
                    "score": null,
                    "reversable": false,
                    "correlations": {
                        "class1": 0.3441410831378052
                    },
                    "regulatory_source": "ENSMUSG00000052684",
                    "regulatory_target": "ENSMUSG00000026657"
                },
                "ENSMUSG00000052684_ENSMUSG00000028607": {
                    "id": "ENSMUSG00000052684_ENSMUSG00000028607",
                    "type": null,
                    "score": null,
                    "reversable": false,
                    "correlations": {
                        "class1": 0.20894017412573787
                    },
                    "regulatory_source": "ENSMUSG00000052684",
                    "regulatory_target": "ENSMUSG00000028607"
                },
                "ENSMUSG00000052684_ENSMUSG00000028937": {
                    "id": "ENSMUSG00000052684_ENSMUSG00000028937",
                    "type": null,
                    "score": null,
                    "reversable": false,
                    "correlations": {
                        "class1": 0.3353075350867016
                    },
                    "regulatory_source": "ENSMUSG00000052684",
                    "regulatory_target": "ENSMUSG00000028937"
                },
                "ENSMUSG00000052684_ENSMUSG00000030272": {
                    "id": "ENSMUSG00000052684_ENSMUSG00000030272",
                    "type": null,
                    "score": null,
                    "reversable": false,
                    "correlations": {
                        "class1": 0.2908009357199361
                    },
                    "regulatory_source": "ENSMUSG00000052684",
                    "regulatory_target": "ENSMUSG00000030272"
                },
                "ENSMUSG00000052684_ENSMUSG00000037742": {
                    "id": "ENSMUSG00000052684_ENSMUSG00000037742",
                    "type": null,
                    "score": null,
                    "reversable": false,
                    "correlations": {
                        "class1": 0.25847867157012017
                    },
                    "regulatory_source": "ENSMUSG00000052684",
                    "regulatory_target": "ENSMUSG00000037742"
                },
                "ENSMUSG00000052684_ENSMUSG00000038970": {
                    "id": "ENSMUSG00000052684_ENSMUSG00000038970",
                    "type": null,
                    "score": null,
                    "reversable": false,
                    "correlations": {
                        "class1": 0.7801912428330549
                    },
                    "regulatory_source": "ENSMUSG00000052684",
                    "regulatory_target": "ENSMUSG00000038970"
                },
                "ENSMUSG00000052684_ENSMUSG00000042520": {
                    "id": "ENSMUSG00000052684_ENSMUSG00000042520",
                    "type": null,
                    "score": null,
                    "reversable": false,
                    "correlations": {
                        "class1": 0.21166249794098835
                    },
                    "regulatory_source": "ENSMUSG00000052684",
                    "regulatory_target": "ENSMUSG00000042520"
                },
                "ENSMUSG00000052684_ENSMUSG00000049336": {
                    "id": "ENSMUSG00000052684_ENSMUSG00000049336",
                    "type": null,
                    "score": null,
                    "reversable": false,
                    "correlations": {
                        "class1": 0.7919253900144217
                    },
                    "regulatory_source": "ENSMUSG00000052684",
                    "regulatory_target": "ENSMUSG00000049336"
                },
                "ENSMUSG00000052837_ENSMUSG00000052684": {
                    "id": "ENSMUSG00000052837_ENSMUSG00000052684",
                    "type": null,
                    "score": null,
                    "reversable": false,
                    "correlations": {
                        "class1": 0.4051390635580348
                    },
                    "regulatory_source": "ENSMUSG00000052684",
                    "regulatory_target": "ENSMUSG00000052837"
                },
                "ENSMUSG00000058427_ENSMUSG00000052684": {
                    "id": "ENSMUSG00000058427_ENSMUSG00000052684",
                    "type": null,
                    "score": null,
                    "reversable": false,
                    "correlations": {
                        "class1": 0.4024791841777792
                    },
                    "regulatory_source": "ENSMUSG00000052684",
                    "regulatory_target": "ENSMUSG00000058427"
                },
                "ENSMUSG00000090673_ENSMUSG00000052684": {
                    "id": "ENSMUSG00000090673_ENSMUSG00000052684",
                    "type": null,
                    "score": null,
                    "reversable": false,
                    "correlations": {
                        "class1": 0.3373208661202803
                    },
                    "regulatory_source": "ENSMUSG00000052684",
                    "regulatory_target": "ENSMUSG00000090673"
                },
                "ENSMUSG00000091549_ENSMUSG00000052684": {
                    "id": "ENSMUSG00000091549_ENSMUSG00000052684",
                    "type": null,
                    "score": null,
                    "reversable": false,
                    "correlations": {
                        "class1": 0.5962716977209132
                    },
                    "regulatory_source": "ENSMUSG00000052684",
                    "regulatory_target": "ENSMUSG00000091549"
                },
                "ENSMUSG00000093661_ENSMUSG00000052684": {
                    "id": "ENSMUSG00000093661_ENSMUSG00000052684",
                    "type": null,
                    "score": null,
                    "reversable": false,
                    "correlations": {
                        "class1": 0.2053973244910984
                    },
                    "regulatory_source": "ENSMUSG00000052684",
                    "regulatory_target": "ENSMUSG00000093661"
                },
                "ENSMUSG00000052837_ENSMUSG00000000031": {
                    "id": "ENSMUSG00000052837_ENSMUSG00000000031",
                    "type": null,
                    "score": null,
                    "reversable": false,
                    "correlations": {
                        "class1": 0.685429606715958
                    },
                    "regulatory_source": "ENSMUSG00000052837",
                    "regulatory_target": "ENSMUSG00000000031"
                },
                "ENSMUSG00000052837_ENSMUSG00000002428": {
                    "id": "ENSMUSG00000052837_ENSMUSG00000002428",
                    "type": null,
                    "score": null,
                    "reversable": false,
                    "correlations": {
                        "class1": 0.3093446389442894
                    },
                    "regulatory_source": "ENSMUSG00000052837",
                    "regulatory_target": "ENSMUSG00000002428"
                },
                "ENSMUSG00000052837_ENSMUSG00000003072": {
                    "id": "ENSMUSG00000052837_ENSMUSG00000003072",
                    "type": null,
                    "score": null,
                    "reversable": false,
                    "correlations": {
                        "class1": 0.533275723099537
                    },
                    "regulatory_source": "ENSMUSG00000052837",
                    "regulatory_target": "ENSMUSG00000003072"
                },
                "ENSMUSG00000052837_ENSMUSG00000005732": {
                    "id": "ENSMUSG00000052837_ENSMUSG00000005732",
                    "type": null,
                    "score": null,
                    "reversable": false,
                    "correlations": {
                        "class1": 0.3868275509041361
                    },
                    "regulatory_source": "ENSMUSG00000052837",
                    "regulatory_target": "ENSMUSG00000005732"
                },
                "ENSMUSG00000052837_ENSMUSG00000008958": {
                    "id": "ENSMUSG00000052837_ENSMUSG00000008958",
                    "type": null,
                    "score": null,
                    "reversable": false,
                    "correlations": {
                        "class1": 0.2989786376842672
                    },
                    "regulatory_source": "ENSMUSG00000052837",
                    "regulatory_target": "ENSMUSG00000008958"
                },
                "ENSMUSG00000052837_ENSMUSG00000009079": {
                    "id": "ENSMUSG00000052837_ENSMUSG00000009079",
                    "type": null,
                    "score": null,
                    "reversable": false,
                    "correlations": {
                        "class1": 0.5425568489918858
                    },
                    "regulatory_source": "ENSMUSG00000052837",
                    "regulatory_target": "ENSMUSG00000009079"
                },
                "ENSMUSG00000052837_ENSMUSG00000014303": {
                    "id": "ENSMUSG00000052837_ENSMUSG00000014303",
                    "type": null,
                    "score": null,
                    "reversable": false,
                    "correlations": {
                        "class1": 0.55630275631975
                    },
                    "regulatory_source": "ENSMUSG00000052837",
                    "regulatory_target": "ENSMUSG00000014303"
                },
                "ENSMUSG00000052837_ENSMUSG00000015880": {
                    "id": "ENSMUSG00000052837_ENSMUSG00000015880",
                    "type": null,
                    "score": null,
                    "reversable": false,
                    "correlations": {
                        "class1": 0.22592057565922447
                    },
                    "regulatory_source": "ENSMUSG00000052837",
                    "regulatory_target": "ENSMUSG00000015880"
                },
                "ENSMUSG00000052837_ENSMUSG00000016664": {
                    "id": "ENSMUSG00000052837_ENSMUSG00000016664",
                    "type": null,
                    "score": null,
                    "reversable": false,
                    "correlations": {
                        "class1": 0.7533506240527333
                    },
                    "regulatory_source": "ENSMUSG00000052837",
                    "regulatory_target": "ENSMUSG00000016664"
                },
                "ENSMUSG00000052837_ENSMUSG00000017286": {
                    "id": "ENSMUSG00000052837_ENSMUSG00000017286",
                    "type": null,
                    "score": null,
                    "reversable": false,
                    "correlations": {
                        "class1": 0.35043260743102284
                    },
                    "regulatory_source": "ENSMUSG00000052837",
                    "regulatory_target": "ENSMUSG00000017286"
                },
                "ENSMUSG00000052837_ENSMUSG00000018669": {
                    "id": "ENSMUSG00000052837_ENSMUSG00000018669",
                    "type": null,
                    "score": null,
                    "reversable": false,
                    "correlations": {
                        "class1": 0.7410732285397233
                    },
                    "regulatory_source": "ENSMUSG00000052837",
                    "regulatory_target": "ENSMUSG00000018669"
                },
                "ENSMUSG00000052837_ENSMUSG00000019494": {
                    "id": "ENSMUSG00000052837_ENSMUSG00000019494",
                    "type": null,
                    "score": null,
                    "reversable": false,
                    "correlations": {
                        "class1": 0.2304975493059174
                    },
                    "regulatory_source": "ENSMUSG00000052837",
                    "regulatory_target": "ENSMUSG00000019494"
                },
                "ENSMUSG00000052837_ENSMUSG00000021606": {
                    "id": "ENSMUSG00000052837_ENSMUSG00000021606",
                    "type": null,
                    "score": null,
                    "reversable": false,
                    "correlations": {
                        "class1": 0.44353285383096064
                    },
                    "regulatory_source": "ENSMUSG00000052837",
                    "regulatory_target": "ENSMUSG00000021606"
                },
                "ENSMUSG00000052837_ENSMUSG00000021676": {
                    "id": "ENSMUSG00000052837_ENSMUSG00000021676",
                    "type": null,
                    "score": null,
                    "reversable": false,
                    "correlations": {
                        "class1": 0.40205531180320936
                    },
                    "regulatory_source": "ENSMUSG00000052837",
                    "regulatory_target": "ENSMUSG00000021676"
                },
                "ENSMUSG00000052837_ENSMUSG00000022329": {
                    "id": "ENSMUSG00000052837_ENSMUSG00000022329",
                    "type": null,
                    "score": null,
                    "reversable": false,
                    "correlations": {
                        "class1": 0.3424247181024877
                    },
                    "regulatory_source": "ENSMUSG00000052837",
                    "regulatory_target": "ENSMUSG00000022329"
                },
                "ENSMUSG00000052837_ENSMUSG00000022450": {
                    "id": "ENSMUSG00000052837_ENSMUSG00000022450",
                    "type": null,
                    "score": null,
                    "reversable": false,
                    "correlations": {
                        "class1": 0.22936658327915552
                    },
                    "regulatory_source": "ENSMUSG00000052837",
                    "regulatory_target": "ENSMUSG00000022450"
                },
                "ENSMUSG00000052837_ENSMUSG00000024614": {
                    "id": "ENSMUSG00000052837_ENSMUSG00000024614",
                    "type": null,
                    "score": null,
                    "reversable": false,
                    "correlations": {
                        "class1": 0.3327531881606276
                    },
                    "regulatory_source": "ENSMUSG00000052837",
                    "regulatory_target": "ENSMUSG00000024614"
                },
                "ENSMUSG00000052837_ENSMUSG00000024767": {
                    "id": "ENSMUSG00000052837_ENSMUSG00000024767",
                    "type": null,
                    "score": null,
                    "reversable": false,
                    "correlations": {
                        "class1": 0.2516867024770377
                    },
                    "regulatory_source": "ENSMUSG00000052837",
                    "regulatory_target": "ENSMUSG00000024767"
                },
                "ENSMUSG00000052837_ENSMUSG00000024985": {
                    "id": "ENSMUSG00000052837_ENSMUSG00000024985",
                    "type": null,
                    "score": null,
                    "reversable": false,
                    "correlations": {
                        "class1": 0.7330724873025775
                    },
                    "regulatory_source": "ENSMUSG00000052837",
                    "regulatory_target": "ENSMUSG00000024985"
                },
                "ENSMUSG00000052837_ENSMUSG00000025138": {
                    "id": "ENSMUSG00000052837_ENSMUSG00000025138",
                    "type": null,
                    "score": null,
                    "reversable": false,
                    "correlations": {
                        "class1": 0.40151436932463613
                    },
                    "regulatory_source": "ENSMUSG00000052837",
                    "regulatory_target": "ENSMUSG00000025138"
                },
                "ENSMUSG00000052837_ENSMUSG00000026249": {
                    "id": "ENSMUSG00000052837_ENSMUSG00000026249",
                    "type": null,
                    "score": null,
                    "reversable": false,
                    "correlations": {
                        "class1": 0.6487664676082993
                    },
                    "regulatory_source": "ENSMUSG00000052837",
                    "regulatory_target": "ENSMUSG00000026249"
                },
                "ENSMUSG00000052837_ENSMUSG00000026260": {
                    "id": "ENSMUSG00000052837_ENSMUSG00000026260",
                    "type": null,
                    "score": null,
                    "reversable": false,
                    "correlations": {
                        "class1": 0.6032831312543645
                    },
                    "regulatory_source": "ENSMUSG00000052837",
                    "regulatory_target": "ENSMUSG00000026260"
                },
                "ENSMUSG00000052837_ENSMUSG00000026890": {
                    "id": "ENSMUSG00000052837_ENSMUSG00000026890",
                    "type": null,
                    "score": null,
                    "reversable": false,
                    "correlations": {
                        "class1": 0.30551661354347437
                    },
                    "regulatory_source": "ENSMUSG00000052837",
                    "regulatory_target": "ENSMUSG00000026890"
                },
                "ENSMUSG00000052837_ENSMUSG00000030123": {
                    "id": "ENSMUSG00000052837_ENSMUSG00000030123",
                    "type": null,
                    "score": null,
                    "reversable": false,
                    "correlations": {
                        "class1": 0.20017955983651584
                    },
                    "regulatory_source": "ENSMUSG00000052837",
                    "regulatory_target": "ENSMUSG00000030123"
                },
                "ENSMUSG00000052837_ENSMUSG00000030220": {
                    "id": "ENSMUSG00000052837_ENSMUSG00000030220",
                    "type": null,
                    "score": null,
                    "reversable": false,
                    "correlations": {
                        "class1": 0.7549057977331223
                    },
                    "regulatory_source": "ENSMUSG00000052837",
                    "regulatory_target": "ENSMUSG00000030220"
                },
                "ENSMUSG00000052837_ENSMUSG00000030605": {
                    "id": "ENSMUSG00000052837_ENSMUSG00000030605",
                    "type": null,
                    "score": null,
                    "reversable": false,
                    "correlations": {
                        "class1": 0.3958710532575087
                    },
                    "regulatory_source": "ENSMUSG00000052837",
                    "regulatory_target": "ENSMUSG00000030605"
                },
                "ENSMUSG00000052837_ENSMUSG00000030695": {
                    "id": "ENSMUSG00000052837_ENSMUSG00000030695",
                    "type": null,
                    "score": null,
                    "reversable": false,
                    "correlations": {
                        "class1": 0.6863956866069686
                    },
                    "regulatory_source": "ENSMUSG00000052837",
                    "regulatory_target": "ENSMUSG00000030695"
                },
                "ENSMUSG00000052837_ENSMUSG00000030779": {
                    "id": "ENSMUSG00000052837_ENSMUSG00000030779",
                    "type": null,
                    "score": null,
                    "reversable": false,
                    "correlations": {
                        "class1": 0.20364710154253424
                    },
                    "regulatory_source": "ENSMUSG00000052837",
                    "regulatory_target": "ENSMUSG00000030779"
                },
                "ENSMUSG00000052837_ENSMUSG00000032254": {
                    "id": "ENSMUSG00000052837_ENSMUSG00000032254",
                    "type": null,
                    "score": null,
                    "reversable": false,
                    "correlations": {
                        "class1": 0.25354629224534253
                    },
                    "regulatory_source": "ENSMUSG00000052837",
                    "regulatory_target": "ENSMUSG00000032254"
                },
                "ENSMUSG00000052837_ENSMUSG00000032263": {
                    "id": "ENSMUSG00000052837_ENSMUSG00000032263",
                    "type": null,
                    "score": null,
                    "reversable": false,
                    "correlations": {
                        "class1": 0.4204416258757922
                    },
                    "regulatory_source": "ENSMUSG00000052837",
                    "regulatory_target": "ENSMUSG00000032263"
                },
                "ENSMUSG00000052837_ENSMUSG00000032468": {
                    "id": "ENSMUSG00000052837_ENSMUSG00000032468",
                    "type": null,
                    "score": null,
                    "reversable": false,
                    "correlations": {
                        "class1": 0.20534910544213814
                    },
                    "regulatory_source": "ENSMUSG00000052837",
                    "regulatory_target": "ENSMUSG00000032468"
                },
                "ENSMUSG00000052837_ENSMUSG00000036452": {
                    "id": "ENSMUSG00000052837_ENSMUSG00000036452",
                    "type": null,
                    "score": null,
                    "reversable": false,
                    "correlations": {
                        "class1": 0.26586893895294167
                    },
                    "regulatory_source": "ENSMUSG00000052837",
                    "regulatory_target": "ENSMUSG00000036452"
                },
                "ENSMUSG00000052837_ENSMUSG00000036905": {
                    "id": "ENSMUSG00000052837_ENSMUSG00000036905",
                    "type": null,
                    "score": null,
                    "reversable": false,
                    "correlations": {
                        "class1": 0.33745283137646837
                    },
                    "regulatory_source": "ENSMUSG00000052837",
                    "regulatory_target": "ENSMUSG00000036905"
                },
                "ENSMUSG00000052837_ENSMUSG00000037236": {
                    "id": "ENSMUSG00000052837_ENSMUSG00000037236",
                    "type": null,
                    "score": null,
                    "reversable": false,
                    "correlations": {
                        "class1": 0.629006895581671
                    },
                    "regulatory_source": "ENSMUSG00000052837",
                    "regulatory_target": "ENSMUSG00000037236"
                },
                "ENSMUSG00000052837_ENSMUSG00000038690": {
                    "id": "ENSMUSG00000052837_ENSMUSG00000038690",
                    "type": null,
                    "score": null,
                    "reversable": false,
                    "correlations": {
                        "class1": 0.24827226704098088
                    },
                    "regulatory_source": "ENSMUSG00000052837",
                    "regulatory_target": "ENSMUSG00000038690"
                },
                "ENSMUSG00000052837_ENSMUSG00000040720": {
                    "id": "ENSMUSG00000052837_ENSMUSG00000040720",
                    "type": null,
                    "score": null,
                    "reversable": false,
                    "correlations": {
                        "class1": 0.30115835967845833
                    },
                    "regulatory_source": "ENSMUSG00000052837",
                    "regulatory_target": "ENSMUSG00000040720"
                },
                "ENSMUSG00000052837_ENSMUSG00000043962": {
                    "id": "ENSMUSG00000052837_ENSMUSG00000043962",
                    "type": null,
                    "score": null,
                    "reversable": false,
                    "correlations": {
                        "class1": 0.2794697035987483
                    },
                    "regulatory_source": "ENSMUSG00000052837",
                    "regulatory_target": "ENSMUSG00000043962"
                },
                "ENSMUSG00000052837_ENSMUSG00000044629": {
                    "id": "ENSMUSG00000052837_ENSMUSG00000044629",
                    "type": null,
                    "score": null,
                    "reversable": false,
                    "correlations": {
                        "class1": 0.32029544860708425
                    },
                    "regulatory_source": "ENSMUSG00000052837",
                    "regulatory_target": "ENSMUSG00000044629"
                },
                "ENSMUSG00000052837_ENSMUSG00000044786": {
                    "id": "ENSMUSG00000052837_ENSMUSG00000044786",
                    "type": null,
                    "score": null,
                    "reversable": false,
                    "correlations": {
                        "class1": 0.3636134742256435
                    },
                    "regulatory_source": "ENSMUSG00000052837",
                    "regulatory_target": "ENSMUSG00000044786"
                },
                "ENSMUSG00000052837_ENSMUSG00000046876": {
                    "id": "ENSMUSG00000052837_ENSMUSG00000046876",
                    "type": null,
                    "score": null,
                    "reversable": false,
                    "correlations": {
                        "class1": 0.4431825973796074
                    },
                    "regulatory_source": "ENSMUSG00000052837",
                    "regulatory_target": "ENSMUSG00000046876"
                },
                "ENSMUSG00000052837_ENSMUSG00000046908": {
                    "id": "ENSMUSG00000052837_ENSMUSG00000046908",
                    "type": null,
                    "score": null,
                    "reversable": false,
                    "correlations": {
                        "class1": 0.26023551428276526
                    },
                    "regulatory_source": "ENSMUSG00000052837",
                    "regulatory_target": "ENSMUSG00000046908"
                },
                "ENSMUSG00000053898_ENSMUSG00000052837": {
                    "id": "ENSMUSG00000053898_ENSMUSG00000052837",
                    "type": null,
                    "score": null,
                    "reversable": false,
                    "correlations": {
                        "class1": 0.7196266188503269
                    },
                    "regulatory_source": "ENSMUSG00000052837",
                    "regulatory_target": "ENSMUSG00000053898"
                },
                "ENSMUSG00000056941_ENSMUSG00000052837": {
                    "id": "ENSMUSG00000056941_ENSMUSG00000052837",
                    "type": null,
                    "score": null,
                    "reversable": false,
                    "correlations": {
                        "class1": 0.5159666885716746
                    },
                    "regulatory_source": "ENSMUSG00000052837",
                    "regulatory_target": "ENSMUSG00000056941"
                },
                "ENSMUSG00000057596_ENSMUSG00000052837": {
                    "id": "ENSMUSG00000057596_ENSMUSG00000052837",
                    "type": null,
                    "score": null,
                    "reversable": false,
                    "correlations": {
                        "class1": 0.22030808674144195
                    },
                    "regulatory_source": "ENSMUSG00000052837",
                    "regulatory_target": "ENSMUSG00000057596"
                },
                "ENSMUSG00000057738_ENSMUSG00000052837": {
                    "id": "ENSMUSG00000057738_ENSMUSG00000052837",
                    "type": null,
                    "score": null,
                    "reversable": false,
                    "correlations": {
                        "class1": 0.3813249148945977
                    },
                    "regulatory_source": "ENSMUSG00000052837",
                    "regulatory_target": "ENSMUSG00000057738"
                },
                "ENSMUSG00000058013_ENSMUSG00000052837": {
                    "id": "ENSMUSG00000058013_ENSMUSG00000052837",
                    "type": null,
                    "score": null,
                    "reversable": false,
                    "correlations": {
                        "class1": 0.6039248499253613
                    },
                    "regulatory_source": "ENSMUSG00000052837",
                    "regulatory_target": "ENSMUSG00000058013"
                },
                "ENSMUSG00000058427_ENSMUSG00000052837": {
                    "id": "ENSMUSG00000058427_ENSMUSG00000052837",
                    "type": null,
                    "score": null,
                    "reversable": false,
                    "correlations": {
                        "class1": 0.40205531180320936
                    },
                    "regulatory_source": "ENSMUSG00000052837",
                    "regulatory_target": "ENSMUSG00000058427"
                },
                "ENSMUSG00000059248_ENSMUSG00000052837": {
                    "id": "ENSMUSG00000059248_ENSMUSG00000052837",
                    "type": null,
                    "score": null,
                    "reversable": false,
                    "correlations": {
                        "class1": 0.3080245893559036
                    },
                    "regulatory_source": "ENSMUSG00000052837",
                    "regulatory_target": "ENSMUSG00000059248"
                },
                "ENSMUSG00000059534_ENSMUSG00000052837": {
                    "id": "ENSMUSG00000059534_ENSMUSG00000052837",
                    "type": null,
                    "score": null,
                    "reversable": false,
                    "correlations": {
                        "class1": 0.34285370203248083
                    },
                    "regulatory_source": "ENSMUSG00000052837",
                    "regulatory_target": "ENSMUSG00000059534"
                },
                "ENSMUSG00000062421_ENSMUSG00000052837": {
                    "id": "ENSMUSG00000062421_ENSMUSG00000052837",
                    "type": null,
                    "score": null,
                    "reversable": false,
                    "correlations": {
                        "class1": 0.21079917960315037
                    },
                    "regulatory_source": "ENSMUSG00000052837",
                    "regulatory_target": "ENSMUSG00000062421"
                },
                "ENSMUSG00000062627_ENSMUSG00000052837": {
                    "id": "ENSMUSG00000062627_ENSMUSG00000052837",
                    "type": null,
                    "score": null,
                    "reversable": false,
                    "correlations": {
                        "class1": 0.5542480851609375
                    },
                    "regulatory_source": "ENSMUSG00000052837",
                    "regulatory_target": "ENSMUSG00000062627"
                },
                "ENSMUSG00000063694_ENSMUSG00000052837": {
                    "id": "ENSMUSG00000063694_ENSMUSG00000052837",
                    "type": null,
                    "score": null,
                    "reversable": false,
                    "correlations": {
                        "class1": 0.3562698788951559
                    },
                    "regulatory_source": "ENSMUSG00000052837",
                    "regulatory_target": "ENSMUSG00000063694"
                },
                "ENSMUSG00000064337_ENSMUSG00000052837": {
                    "id": "ENSMUSG00000064337_ENSMUSG00000052837",
                    "type": null,
                    "score": null,
                    "reversable": false,
                    "correlations": {
                        "class1": 0.7133441435926153
                    },
                    "regulatory_source": "ENSMUSG00000052837",
                    "regulatory_target": "ENSMUSG00000064337"
                },
                "ENSMUSG00000064339_ENSMUSG00000052837": {
                    "id": "ENSMUSG00000064339_ENSMUSG00000052837",
                    "type": null,
                    "score": null,
                    "reversable": false,
                    "correlations": {
                        "class1": 0.7270013825930216
                    },
                    "regulatory_source": "ENSMUSG00000052837",
                    "regulatory_target": "ENSMUSG00000064339"
                },
                "ENSMUSG00000064341_ENSMUSG00000052837": {
                    "id": "ENSMUSG00000064341_ENSMUSG00000052837",
                    "type": null,
                    "score": null,
                    "reversable": false,
                    "correlations": {
                        "class1": 0.6030704194409443
                    },
                    "regulatory_source": "ENSMUSG00000052837",
                    "regulatory_target": "ENSMUSG00000064341"
                },
                "ENSMUSG00000064345_ENSMUSG00000052837": {
                    "id": "ENSMUSG00000064345_ENSMUSG00000052837",
                    "type": null,
                    "score": null,
                    "reversable": false,
                    "correlations": {
                        "class1": 0.7395653322369667
                    },
                    "regulatory_source": "ENSMUSG00000052837",
                    "regulatory_target": "ENSMUSG00000064345"
                },
                "ENSMUSG00000064351_ENSMUSG00000052837": {
                    "id": "ENSMUSG00000064351_ENSMUSG00000052837",
                    "type": null,
                    "score": null,
                    "reversable": false,
                    "correlations": {
                        "class1": 0.4418671618753514
                    },
                    "regulatory_source": "ENSMUSG00000052837",
                    "regulatory_target": "ENSMUSG00000064351"
                },
                "ENSMUSG00000064360_ENSMUSG00000052837": {
                    "id": "ENSMUSG00000064360_ENSMUSG00000052837",
                    "type": null,
                    "score": null,
                    "reversable": false,
                    "correlations": {
                        "class1": 0.3423153263494491
                    },
                    "regulatory_source": "ENSMUSG00000052837",
                    "regulatory_target": "ENSMUSG00000064360"
                },
                "ENSMUSG00000064363_ENSMUSG00000052837": {
                    "id": "ENSMUSG00000064363_ENSMUSG00000052837",
                    "type": null,
                    "score": null,
                    "reversable": false,
                    "correlations": {
                        "class1": 0.6058693871404373
                    },
                    "regulatory_source": "ENSMUSG00000052837",
                    "regulatory_target": "ENSMUSG00000064363"
                },
                "ENSMUSG00000064367_ENSMUSG00000052837": {
                    "id": "ENSMUSG00000064367_ENSMUSG00000052837",
                    "type": null,
                    "score": null,
                    "reversable": false,
                    "correlations": {
                        "class1": 0.7088799038526672
                    },
                    "regulatory_source": "ENSMUSG00000052837",
                    "regulatory_target": "ENSMUSG00000064367"
                },
                "ENSMUSG00000064370_ENSMUSG00000052837": {
                    "id": "ENSMUSG00000064370_ENSMUSG00000052837",
                    "type": null,
                    "score": null,
                    "reversable": false,
                    "correlations": {
                        "class1": 0.670284605593149
                    },
                    "regulatory_source": "ENSMUSG00000052837",
                    "regulatory_target": "ENSMUSG00000064370"
                },
                "ENSMUSG00000064945_ENSMUSG00000052837": {
                    "id": "ENSMUSG00000064945_ENSMUSG00000052837",
                    "type": null,
                    "score": null,
                    "reversable": false,
                    "correlations": {
                        "class1": 0.5000675384239425
                    },
                    "regulatory_source": "ENSMUSG00000052837",
                    "regulatory_target": "ENSMUSG00000064945"
                },
                "ENSMUSG00000069833_ENSMUSG00000052837": {
                    "id": "ENSMUSG00000069833_ENSMUSG00000052837",
                    "type": null,
                    "score": null,
                    "reversable": false,
                    "correlations": {
                        "class1": 0.484499098269843
                    },
                    "regulatory_source": "ENSMUSG00000052837",
                    "regulatory_target": "ENSMUSG00000069833"
                },
                "ENSMUSG00000073705_ENSMUSG00000052837": {
                    "id": "ENSMUSG00000073705_ENSMUSG00000052837",
                    "type": null,
                    "score": null,
                    "reversable": false,
                    "correlations": {
                        "class1": 0.24500604705631265
                    },
                    "regulatory_source": "ENSMUSG00000052837",
                    "regulatory_target": "ENSMUSG00000073705"
                },
                "ENSMUSG00000074129_ENSMUSG00000052837": {
                    "id": "ENSMUSG00000074129_ENSMUSG00000052837",
                    "type": null,
                    "score": null,
                    "reversable": false,
                    "correlations": {
                        "class1": 0.36131278133018985
                    },
                    "regulatory_source": "ENSMUSG00000052837",
                    "regulatory_target": "ENSMUSG00000074129"
                },
                "ENSMUSG00000082978_ENSMUSG00000052837": {
                    "id": "ENSMUSG00000082978_ENSMUSG00000052837",
                    "type": null,
                    "score": null,
                    "reversable": false,
                    "correlations": {
                        "class1": 0.4733179032664981
                    },
                    "regulatory_source": "ENSMUSG00000052837",
                    "regulatory_target": "ENSMUSG00000082978"
                },
                "ENSMUSG00000083820_ENSMUSG00000052837": {
                    "id": "ENSMUSG00000083820_ENSMUSG00000052837",
                    "type": null,
                    "score": null,
                    "reversable": false,
                    "correlations": {
                        "class1": 0.31003764963800595
                    },
                    "regulatory_source": "ENSMUSG00000052837",
                    "regulatory_target": "ENSMUSG00000083820"
                },
                "ENSMUSG00000083863_ENSMUSG00000052837": {
                    "id": "ENSMUSG00000083863_ENSMUSG00000052837",
                    "type": null,
                    "score": null,
                    "reversable": false,
                    "correlations": {
                        "class1": 0.5806970081479403
                    },
                    "regulatory_source": "ENSMUSG00000052837",
                    "regulatory_target": "ENSMUSG00000083863"
                },
                "ENSMUSG00000053110_ENSMUSG00000003423": {
                    "id": "ENSMUSG00000053110_ENSMUSG00000003423",
                    "type": null,
                    "score": null,
                    "reversable": false,
                    "correlations": {
                        "class1": 0.20425185463644172
                    },
                    "regulatory_source": "ENSMUSG00000053110",
                    "regulatory_target": "ENSMUSG00000003423"
                },
                "ENSMUSG00000053110_ENSMUSG00000004771": {
                    "id": "ENSMUSG00000053110_ENSMUSG00000004771",
                    "type": null,
                    "score": null,
                    "reversable": false,
                    "correlations": {
                        "class1": 0.25942661261137
                    },
                    "regulatory_source": "ENSMUSG00000053110",
                    "regulatory_target": "ENSMUSG00000004771"
                },
                "ENSMUSG00000053110_ENSMUSG00000004980": {
                    "id": "ENSMUSG00000053110_ENSMUSG00000004980",
                    "type": null,
                    "score": null,
                    "reversable": false,
                    "correlations": {
                        "class1": 0.25793167515379295
                    },
                    "regulatory_source": "ENSMUSG00000053110",
                    "regulatory_target": "ENSMUSG00000004980"
                },
                "ENSMUSG00000053110_ENSMUSG00000005204": {
                    "id": "ENSMUSG00000053110_ENSMUSG00000005204",
                    "type": null,
                    "score": null,
                    "reversable": false,
                    "correlations": {
                        "class1": 0.26343242044390497
                    },
                    "regulatory_source": "ENSMUSG00000053110",
                    "regulatory_target": "ENSMUSG00000005204"
                },
                "ENSMUSG00000053110_ENSMUSG00000005220": {
                    "id": "ENSMUSG00000053110_ENSMUSG00000005220",
                    "type": null,
                    "score": null,
                    "reversable": false,
                    "correlations": {
                        "class1": 0.2513609951834111
                    },
                    "regulatory_source": "ENSMUSG00000053110",
                    "regulatory_target": "ENSMUSG00000005220"
                },
                "ENSMUSG00000053110_ENSMUSG00000005610": {
                    "id": "ENSMUSG00000053110_ENSMUSG00000005610",
                    "type": null,
                    "score": null,
                    "reversable": false,
                    "correlations": {
                        "class1": 0.4400765124822532
                    },
                    "regulatory_source": "ENSMUSG00000053110",
                    "regulatory_target": "ENSMUSG00000005610"
                },
                "ENSMUSG00000053110_ENSMUSG00000005683": {
                    "id": "ENSMUSG00000053110_ENSMUSG00000005683",
                    "type": null,
                    "score": null,
                    "reversable": false,
                    "correlations": {
                        "class1": 0.2666752986418065
                    },
                    "regulatory_source": "ENSMUSG00000053110",
                    "regulatory_target": "ENSMUSG00000005683"
                },
                "ENSMUSG00000053110_ENSMUSG00000008429": {
                    "id": "ENSMUSG00000053110_ENSMUSG00000008429",
                    "type": null,
                    "score": null,
                    "reversable": false,
                    "correlations": {
                        "class1": 0.2203541113692113
                    },
                    "regulatory_source": "ENSMUSG00000053110",
                    "regulatory_target": "ENSMUSG00000008429"
                },
                "ENSMUSG00000053110_ENSMUSG00000010175": {
                    "id": "ENSMUSG00000053110_ENSMUSG00000010175",
                    "type": null,
                    "score": null,
                    "reversable": false,
                    "correlations": {
                        "class1": 0.25997542116394473
                    },
                    "regulatory_source": "ENSMUSG00000053110",
                    "regulatory_target": "ENSMUSG00000010175"
                },
                "ENSMUSG00000053110_ENSMUSG00000015149": {
                    "id": "ENSMUSG00000053110_ENSMUSG00000015149",
                    "type": null,
                    "score": null,
                    "reversable": false,
                    "correlations": {
                        "class1": 0.25925838912129656
                    },
                    "regulatory_source": "ENSMUSG00000053110",
                    "regulatory_target": "ENSMUSG00000015149"
                },
                "ENSMUSG00000053110_ENSMUSG00000016344": {
                    "id": "ENSMUSG00000053110_ENSMUSG00000016344",
                    "type": null,
                    "score": null,
                    "reversable": false,
                    "correlations": {
                        "class1": 0.2751271606649363
                    },
                    "regulatory_source": "ENSMUSG00000053110",
                    "regulatory_target": "ENSMUSG00000016344"
                },
                "ENSMUSG00000053110_ENSMUSG00000017466": {
                    "id": "ENSMUSG00000053110_ENSMUSG00000017466",
                    "type": null,
                    "score": null,
                    "reversable": false,
                    "correlations": {
                        "class1": 0.25911826970271584
                    },
                    "regulatory_source": "ENSMUSG00000053110",
                    "regulatory_target": "ENSMUSG00000017466"
                },
                "ENSMUSG00000053110_ENSMUSG00000017493": {
                    "id": "ENSMUSG00000053110_ENSMUSG00000017493",
                    "type": null,
                    "score": null,
                    "reversable": false,
                    "correlations": {
                        "class1": 0.42417259202826313
                    },
                    "regulatory_source": "ENSMUSG00000053110",
                    "regulatory_target": "ENSMUSG00000017493"
                },
                "ENSMUSG00000053110_ENSMUSG00000017677": {
                    "id": "ENSMUSG00000053110_ENSMUSG00000017677",
                    "type": null,
                    "score": null,
                    "reversable": false,
                    "correlations": {
                        "class1": 0.4237769198789002
                    },
                    "regulatory_source": "ENSMUSG00000053110",
                    "regulatory_target": "ENSMUSG00000017677"
                },
                "ENSMUSG00000053110_ENSMUSG00000021186": {
                    "id": "ENSMUSG00000053110_ENSMUSG00000021186",
                    "type": null,
                    "score": null,
                    "reversable": false,
                    "correlations": {
                        "class1": 0.6409298492665162
                    },
                    "regulatory_source": "ENSMUSG00000053110",
                    "regulatory_target": "ENSMUSG00000021186"
                },
                "ENSMUSG00000053110_ENSMUSG00000021484": {
                    "id": "ENSMUSG00000053110_ENSMUSG00000021484",
                    "type": null,
                    "score": null,
                    "reversable": false,
                    "correlations": {
                        "class1": 0.2877595829941534
                    },
                    "regulatory_source": "ENSMUSG00000053110",
                    "regulatory_target": "ENSMUSG00000021484"
                },
                "ENSMUSG00000053110_ENSMUSG00000021764": {
                    "id": "ENSMUSG00000053110_ENSMUSG00000021764",
                    "type": null,
                    "score": null,
                    "reversable": false,
                    "correlations": {
                        "class1": 0.24802721715244272
                    },
                    "regulatory_source": "ENSMUSG00000053110",
                    "regulatory_target": "ENSMUSG00000021764"
                },
                "ENSMUSG00000053110_ENSMUSG00000022000": {
                    "id": "ENSMUSG00000053110_ENSMUSG00000022000",
                    "type": null,
                    "score": null,
                    "reversable": false,
                    "correlations": {
                        "class1": 0.319315681318116
                    },
                    "regulatory_source": "ENSMUSG00000053110",
                    "regulatory_target": "ENSMUSG00000022000"
                },
                "ENSMUSG00000053110_ENSMUSG00000022681": {
                    "id": "ENSMUSG00000053110_ENSMUSG00000022681",
                    "type": null,
                    "score": null,
                    "reversable": false,
                    "correlations": {
                        "class1": 0.5219172798822067
                    },
                    "regulatory_source": "ENSMUSG00000053110",
                    "regulatory_target": "ENSMUSG00000022681"
                },
                "ENSMUSG00000053110_ENSMUSG00000023075": {
                    "id": "ENSMUSG00000053110_ENSMUSG00000023075",
                    "type": null,
                    "score": null,
                    "reversable": false,
                    "correlations": {
                        "class1": 0.5896324227027578
                    },
                    "regulatory_source": "ENSMUSG00000053110",
                    "regulatory_target": "ENSMUSG00000023075"
                },
                "ENSMUSG00000053110_ENSMUSG00000023249": {
                    "id": "ENSMUSG00000053110_ENSMUSG00000023249",
                    "type": null,
                    "score": null,
                    "reversable": false,
                    "correlations": {
                        "class1": 0.6273079780683306
                    },
                    "regulatory_source": "ENSMUSG00000053110",
                    "regulatory_target": "ENSMUSG00000023249"
                },
                "ENSMUSG00000053110_ENSMUSG00000025085": {
                    "id": "ENSMUSG00000053110_ENSMUSG00000025085",
                    "type": null,
                    "score": null,
                    "reversable": false,
                    "correlations": {
                        "class1": 0.2482037794783547
                    },
                    "regulatory_source": "ENSMUSG00000053110",
                    "regulatory_target": "ENSMUSG00000025085"
                },
                "ENSMUSG00000053110_ENSMUSG00000025290": {
                    "id": "ENSMUSG00000053110_ENSMUSG00000025290",
                    "type": null,
                    "score": null,
                    "reversable": false,
                    "correlations": {
                        "class1": 0.27228876063375107
                    },
                    "regulatory_source": "ENSMUSG00000053110",
                    "regulatory_target": "ENSMUSG00000025290"
                },
                "ENSMUSG00000053110_ENSMUSG00000025381": {
                    "id": "ENSMUSG00000053110_ENSMUSG00000025381",
                    "type": null,
                    "score": null,
                    "reversable": false,
                    "correlations": {
                        "class1": 0.3731437944201635
                    },
                    "regulatory_source": "ENSMUSG00000053110",
                    "regulatory_target": "ENSMUSG00000025381"
                },
                "ENSMUSG00000053110_ENSMUSG00000025428": {
                    "id": "ENSMUSG00000053110_ENSMUSG00000025428",
                    "type": null,
                    "score": null,
                    "reversable": false,
                    "correlations": {
                        "class1": 0.2674497959985598
                    },
                    "regulatory_source": "ENSMUSG00000053110",
                    "regulatory_target": "ENSMUSG00000025428"
                },
                "ENSMUSG00000053110_ENSMUSG00000025580": {
                    "id": "ENSMUSG00000053110_ENSMUSG00000025580",
                    "type": null,
                    "score": null,
                    "reversable": false,
                    "correlations": {
                        "class1": 0.27517772236640853
                    },
                    "regulatory_source": "ENSMUSG00000053110",
                    "regulatory_target": "ENSMUSG00000025580"
                },
                "ENSMUSG00000053110_ENSMUSG00000026098": {
                    "id": "ENSMUSG00000053110_ENSMUSG00000026098",
                    "type": null,
                    "score": null,
                    "reversable": false,
                    "correlations": {
                        "class1": 0.24639076596557988
                    },
                    "regulatory_source": "ENSMUSG00000053110",
                    "regulatory_target": "ENSMUSG00000026098"
                },
                "ENSMUSG00000053110_ENSMUSG00000027472": {
                    "id": "ENSMUSG00000053110_ENSMUSG00000027472",
                    "type": null,
                    "score": null,
                    "reversable": false,
                    "correlations": {
                        "class1": 0.48877178803540305
                    },
                    "regulatory_source": "ENSMUSG00000053110",
                    "regulatory_target": "ENSMUSG00000027472"
                },
                "ENSMUSG00000053110_ENSMUSG00000027809": {
                    "id": "ENSMUSG00000053110_ENSMUSG00000027809",
                    "type": null,
                    "score": null,
                    "reversable": false,
                    "correlations": {
                        "class1": 0.5488598094924739
                    },
                    "regulatory_source": "ENSMUSG00000053110",
                    "regulatory_target": "ENSMUSG00000027809"
                },
                "ENSMUSG00000053110_ENSMUSG00000028464": {
                    "id": "ENSMUSG00000053110_ENSMUSG00000028464",
                    "type": null,
                    "score": null,
                    "reversable": false,
                    "correlations": {
                        "class1": 0.23349391612192663
                    },
                    "regulatory_source": "ENSMUSG00000053110",
                    "regulatory_target": "ENSMUSG00000028464"
                },
                "ENSMUSG00000053110_ENSMUSG00000028868": {
                    "id": "ENSMUSG00000053110_ENSMUSG00000028868",
                    "type": null,
                    "score": null,
                    "reversable": false,
                    "correlations": {
                        "class1": 0.28995860129225315
                    },
                    "regulatory_source": "ENSMUSG00000053110",
                    "regulatory_target": "ENSMUSG00000028868"
                },
                "ENSMUSG00000053110_ENSMUSG00000030714": {
                    "id": "ENSMUSG00000053110_ENSMUSG00000030714",
                    "type": null,
                    "score": null,
                    "reversable": false,
                    "correlations": {
                        "class1": 0.20940902274601395
                    },
                    "regulatory_source": "ENSMUSG00000053110",
                    "regulatory_target": "ENSMUSG00000030714"
                },
                "ENSMUSG00000053110_ENSMUSG00000036611": {
                    "id": "ENSMUSG00000053110_ENSMUSG00000036611",
                    "type": null,
                    "score": null,
                    "reversable": false,
                    "correlations": {
                        "class1": 0.47982805226430053
                    },
                    "regulatory_source": "ENSMUSG00000053110",
                    "regulatory_target": "ENSMUSG00000036611"
                },
                "ENSMUSG00000053110_ENSMUSG00000038205": {
                    "id": "ENSMUSG00000053110_ENSMUSG00000038205",
                    "type": null,
                    "score": null,
                    "reversable": false,
                    "correlations": {
                        "class1": 0.2572489407914274
                    },
                    "regulatory_source": "ENSMUSG00000053110",
                    "regulatory_target": "ENSMUSG00000038205"
                },
                "ENSMUSG00000053110_ENSMUSG00000038668": {
                    "id": "ENSMUSG00000053110_ENSMUSG00000038668",
                    "type": null,
                    "score": null,
                    "reversable": false,
                    "correlations": {
                        "class1": 0.2557991257658217
                    },
                    "regulatory_source": "ENSMUSG00000053110",
                    "regulatory_target": "ENSMUSG00000038668"
                },
                "ENSMUSG00000053110_ENSMUSG00000040151": {
                    "id": "ENSMUSG00000053110_ENSMUSG00000040151",
                    "type": null,
                    "score": null,
                    "reversable": false,
                    "correlations": {
                        "class1": 0.23405701322129377
                    },
                    "regulatory_source": "ENSMUSG00000053110",
                    "regulatory_target": "ENSMUSG00000040151"
                },
                "ENSMUSG00000053110_ENSMUSG00000040648": {
                    "id": "ENSMUSG00000053110_ENSMUSG00000040648",
                    "type": null,
                    "score": null,
                    "reversable": false,
                    "correlations": {
                        "class1": 0.21039722016376874
                    },
                    "regulatory_source": "ENSMUSG00000053110",
                    "regulatory_target": "ENSMUSG00000040648"
                },
                "ENSMUSG00000053110_ENSMUSG00000041801": {
                    "id": "ENSMUSG00000053110_ENSMUSG00000041801",
                    "type": null,
                    "score": null,
                    "reversable": false,
                    "correlations": {
                        "class1": 0.5691228662126021
                    },
                    "regulatory_source": "ENSMUSG00000053110",
                    "regulatory_target": "ENSMUSG00000041801"
                },
                "ENSMUSG00000053110_ENSMUSG00000043542": {
                    "id": "ENSMUSG00000053110_ENSMUSG00000043542",
                    "type": null,
                    "score": null,
                    "reversable": false,
                    "correlations": {
                        "class1": 0.3705249336143146
                    },
                    "regulatory_source": "ENSMUSG00000053110",
                    "regulatory_target": "ENSMUSG00000043542"
                },
                "ENSMUSG00000053110_ENSMUSG00000045316": {
                    "id": "ENSMUSG00000053110_ENSMUSG00000045316",
                    "type": null,
                    "score": null,
                    "reversable": false,
                    "correlations": {
                        "class1": 0.28276339703108705
                    },
                    "regulatory_source": "ENSMUSG00000053110",
                    "regulatory_target": "ENSMUSG00000045316"
                },
                "ENSMUSG00000053110_ENSMUSG00000048583": {
                    "id": "ENSMUSG00000053110_ENSMUSG00000048583",
                    "type": null,
                    "score": null,
                    "reversable": false,
                    "correlations": {
                        "class1": 0.2714012073038597
                    },
                    "regulatory_source": "ENSMUSG00000053110",
                    "regulatory_target": "ENSMUSG00000048583"
                },
                "ENSMUSG00000053110_ENSMUSG00000049086": {
                    "id": "ENSMUSG00000053110_ENSMUSG00000049086",
                    "type": null,
                    "score": null,
                    "reversable": false,
                    "correlations": {
                        "class1": 0.5803996630079377
                    },
                    "regulatory_source": "ENSMUSG00000053110",
                    "regulatory_target": "ENSMUSG00000049086"
                },
                "ENSMUSG00000053477_ENSMUSG00000053110": {
                    "id": "ENSMUSG00000053477_ENSMUSG00000053110",
                    "type": null,
                    "score": null,
                    "reversable": false,
                    "correlations": {
                        "class1": 0.20692038091034773
                    },
                    "regulatory_source": "ENSMUSG00000053110",
                    "regulatory_target": "ENSMUSG00000053477"
                },
                "ENSMUSG00000055737_ENSMUSG00000053110": {
                    "id": "ENSMUSG00000055737_ENSMUSG00000053110",
                    "type": null,
                    "score": null,
                    "reversable": false,
                    "correlations": {
                        "class1": 0.2167414802126115
                    },
                    "regulatory_source": "ENSMUSG00000053110",
                    "regulatory_target": "ENSMUSG00000055737"
                },
                "ENSMUSG00000057143_ENSMUSG00000053110": {
                    "id": "ENSMUSG00000057143_ENSMUSG00000053110",
                    "type": null,
                    "score": null,
                    "reversable": false,
                    "correlations": {
                        "class1": 0.6637771533220894
                    },
                    "regulatory_source": "ENSMUSG00000053110",
                    "regulatory_target": "ENSMUSG00000057143"
                },
                "ENSMUSG00000060803_ENSMUSG00000053110": {
                    "id": "ENSMUSG00000060803_ENSMUSG00000053110",
                    "type": null,
                    "score": null,
                    "reversable": false,
                    "correlations": {
                        "class1": 0.21418408472623535
                    },
                    "regulatory_source": "ENSMUSG00000053110",
                    "regulatory_target": "ENSMUSG00000060803"
                },
                "ENSMUSG00000075702_ENSMUSG00000053110": {
                    "id": "ENSMUSG00000075702_ENSMUSG00000053110",
                    "type": null,
                    "score": null,
                    "reversable": false,
                    "correlations": {
                        "class1": 0.24514949630686922
                    },
                    "regulatory_source": "ENSMUSG00000053110",
                    "regulatory_target": "ENSMUSG00000075702"
                },
                "ENSMUSG00000089909_ENSMUSG00000053110": {
                    "id": "ENSMUSG00000089909_ENSMUSG00000053110",
                    "type": null,
                    "score": null,
                    "reversable": false,
                    "correlations": {
                        "class1": 0.35579723611085273
                    },
                    "regulatory_source": "ENSMUSG00000053110",
                    "regulatory_target": "ENSMUSG00000089909"
                },
                "ENSMUSG00000053477_ENSMUSG00000001016": {
                    "id": "ENSMUSG00000053477_ENSMUSG00000001016",
                    "type": null,
                    "score": null,
                    "reversable": false,
                    "correlations": {
                        "class1": 0.5959508807301992
                    },
                    "regulatory_source": "ENSMUSG00000053477",
                    "regulatory_target": "ENSMUSG00000001016"
                },
                "ENSMUSG00000053477_ENSMUSG00000001289": {
                    "id": "ENSMUSG00000053477_ENSMUSG00000001289",
                    "type": null,
                    "score": null,
                    "reversable": false,
                    "correlations": {
                        "class1": 0.39674700957575404
                    },
                    "regulatory_source": "ENSMUSG00000053477",
                    "regulatory_target": "ENSMUSG00000001289"
                },
                "ENSMUSG00000053477_ENSMUSG00000002031": {
                    "id": "ENSMUSG00000053477_ENSMUSG00000002031",
                    "type": null,
                    "score": null,
                    "reversable": false,
                    "correlations": {
                        "class1": 0.5628331381059193
                    },
                    "regulatory_source": "ENSMUSG00000053477",
                    "regulatory_target": "ENSMUSG00000002031"
                },
                "ENSMUSG00000053477_ENSMUSG00000004951": {
                    "id": "ENSMUSG00000053477_ENSMUSG00000004951",
                    "type": null,
                    "score": null,
                    "reversable": false,
                    "correlations": {
                        "class1": 0.22305867518110806
                    },
                    "regulatory_source": "ENSMUSG00000053477",
                    "regulatory_target": "ENSMUSG00000004951"
                },
                "ENSMUSG00000053477_ENSMUSG00000017493": {
                    "id": "ENSMUSG00000053477_ENSMUSG00000017493",
                    "type": null,
                    "score": null,
                    "reversable": false,
                    "correlations": {
                        "class1": 0.3787092181750539
                    },
                    "regulatory_source": "ENSMUSG00000053477",
                    "regulatory_target": "ENSMUSG00000017493"
                },
                "ENSMUSG00000053477_ENSMUSG00000018819": {
                    "id": "ENSMUSG00000053477_ENSMUSG00000018819",
                    "type": null,
                    "score": null,
                    "reversable": false,
                    "correlations": {
                        "class1": 0.23931619499259177
                    },
                    "regulatory_source": "ENSMUSG00000053477",
                    "regulatory_target": "ENSMUSG00000018819"
                },
                "ENSMUSG00000053477_ENSMUSG00000019494": {
                    "id": "ENSMUSG00000053477_ENSMUSG00000019494",
                    "type": null,
                    "score": null,
                    "reversable": false,
                    "correlations": {
                        "class1": 0.20342240073633192
                    },
                    "regulatory_source": "ENSMUSG00000053477",
                    "regulatory_target": "ENSMUSG00000019494"
                },
                "ENSMUSG00000053477_ENSMUSG00000020009": {
                    "id": "ENSMUSG00000053477_ENSMUSG00000020009",
                    "type": null,
                    "score": null,
                    "reversable": false,
                    "correlations": {
                        "class1": 0.4936887371479875
                    },
                    "regulatory_source": "ENSMUSG00000053477",
                    "regulatory_target": "ENSMUSG00000020009"
                },
                "ENSMUSG00000053477_ENSMUSG00000020074": {
                    "id": "ENSMUSG00000053477_ENSMUSG00000020074",
                    "type": null,
                    "score": null,
                    "reversable": false,
                    "correlations": {
                        "class1": 0.2707998509395771
                    },
                    "regulatory_source": "ENSMUSG00000053477",
                    "regulatory_target": "ENSMUSG00000020074"
                },
                "ENSMUSG00000053477_ENSMUSG00000020841": {
                    "id": "ENSMUSG00000053477_ENSMUSG00000020841",
                    "type": null,
                    "score": null,
                    "reversable": false,
                    "correlations": {
                        "class1": 0.24535858372878924
                    },
                    "regulatory_source": "ENSMUSG00000053477",
                    "regulatory_target": "ENSMUSG00000020841"
                },
                "ENSMUSG00000053477_ENSMUSG00000021484": {
                    "id": "ENSMUSG00000053477_ENSMUSG00000021484",
                    "type": null,
                    "score": null,
                    "reversable": false,
                    "correlations": {
                        "class1": 0.21467421060000888
                    },
                    "regulatory_source": "ENSMUSG00000053477",
                    "regulatory_target": "ENSMUSG00000021484"
                },
                "ENSMUSG00000053477_ENSMUSG00000021917": {
                    "id": "ENSMUSG00000053477_ENSMUSG00000021917",
                    "type": null,
                    "score": null,
                    "reversable": false,
                    "correlations": {
                        "class1": 0.2276057641323498
                    },
                    "regulatory_source": "ENSMUSG00000053477",
                    "regulatory_target": "ENSMUSG00000021917"
                },
                "ENSMUSG00000053477_ENSMUSG00000024422": {
                    "id": "ENSMUSG00000053477_ENSMUSG00000024422",
                    "type": null,
                    "score": null,
                    "reversable": false,
                    "correlations": {
                        "class1": 0.22234688032183408
                    },
                    "regulatory_source": "ENSMUSG00000053477",
                    "regulatory_target": "ENSMUSG00000024422"
                },
                "ENSMUSG00000053477_ENSMUSG00000025492": {
                    "id": "ENSMUSG00000053477_ENSMUSG00000025492",
                    "type": null,
                    "score": null,
                    "reversable": false,
                    "correlations": {
                        "class1": 0.22170212641033152
                    },
                    "regulatory_source": "ENSMUSG00000053477",
                    "regulatory_target": "ENSMUSG00000025492"
                },
                "ENSMUSG00000053477_ENSMUSG00000025534": {
                    "id": "ENSMUSG00000053477_ENSMUSG00000025534",
                    "type": null,
                    "score": null,
                    "reversable": false,
                    "correlations": {
                        "class1": 0.30111914134110807
                    },
                    "regulatory_source": "ENSMUSG00000053477",
                    "regulatory_target": "ENSMUSG00000025534"
                },
                "ENSMUSG00000053477_ENSMUSG00000028248": {
                    "id": "ENSMUSG00000053477_ENSMUSG00000028248",
                    "type": null,
                    "score": null,
                    "reversable": false,
                    "correlations": {
                        "class1": 0.20044510343002542
                    },
                    "regulatory_source": "ENSMUSG00000053477",
                    "regulatory_target": "ENSMUSG00000028248"
                },
                "ENSMUSG00000053477_ENSMUSG00000028949": {
                    "id": "ENSMUSG00000053477_ENSMUSG00000028949",
                    "type": null,
                    "score": null,
                    "reversable": false,
                    "correlations": {
                        "class1": 0.36779414527721455
                    },
                    "regulatory_source": "ENSMUSG00000053477",
                    "regulatory_target": "ENSMUSG00000028949"
                },
                "ENSMUSG00000053477_ENSMUSG00000030682": {
                    "id": "ENSMUSG00000053477_ENSMUSG00000030682",
                    "type": null,
                    "score": null,
                    "reversable": false,
                    "correlations": {
                        "class1": 0.22518302575027377
                    },
                    "regulatory_source": "ENSMUSG00000053477",
                    "regulatory_target": "ENSMUSG00000030682"
                },
                "ENSMUSG00000053477_ENSMUSG00000036860": {
                    "id": "ENSMUSG00000053477_ENSMUSG00000036860",
                    "type": null,
                    "score": null,
                    "reversable": false,
                    "correlations": {
                        "class1": 0.6173080588462848
                    },
                    "regulatory_source": "ENSMUSG00000053477",
                    "regulatory_target": "ENSMUSG00000036860"
                },
                "ENSMUSG00000053477_ENSMUSG00000040124": {
                    "id": "ENSMUSG00000053477_ENSMUSG00000040124",
                    "type": null,
                    "score": null,
                    "reversable": false,
                    "correlations": {
                        "class1": 0.2409383980395391
                    },
                    "regulatory_source": "ENSMUSG00000053477",
                    "regulatory_target": "ENSMUSG00000040124"
                },
                "ENSMUSG00000053477_ENSMUSG00000045098": {
                    "id": "ENSMUSG00000053477_ENSMUSG00000045098",
                    "type": null,
                    "score": null,
                    "reversable": false,
                    "correlations": {
                        "class1": 0.43019110274629463
                    },
                    "regulatory_source": "ENSMUSG00000053477",
                    "regulatory_target": "ENSMUSG00000045098"
                },
                "ENSMUSG00000053838_ENSMUSG00000053477": {
                    "id": "ENSMUSG00000053838_ENSMUSG00000053477",
                    "type": null,
                    "score": null,
                    "reversable": false,
                    "correlations": {
                        "class1": 0.31100630977562654
                    },
                    "regulatory_source": "ENSMUSG00000053477",
                    "regulatory_target": "ENSMUSG00000053838"
                },
                "ENSMUSG00000070544_ENSMUSG00000053477": {
                    "id": "ENSMUSG00000070544_ENSMUSG00000053477",
                    "type": null,
                    "score": null,
                    "reversable": false,
                    "correlations": {
                        "class1": 0.28581299655696946
                    },
                    "regulatory_source": "ENSMUSG00000053477",
                    "regulatory_target": "ENSMUSG00000070544"
                },
                "ENSMUSG00000055116_ENSMUSG00000004748": {
                    "id": "ENSMUSG00000055116_ENSMUSG00000004748",
                    "type": null,
                    "score": null,
                    "reversable": false,
                    "correlations": {
                        "class1": 0.2770058518853157
                    },
                    "regulatory_source": "ENSMUSG00000055116",
                    "regulatory_target": "ENSMUSG00000004748"
                },
                "ENSMUSG00000055116_ENSMUSG00000022020": {
                    "id": "ENSMUSG00000055116_ENSMUSG00000022020",
                    "type": null,
                    "score": null,
                    "reversable": false,
                    "correlations": {
                        "class1": 0.3937777278842702
                    },
                    "regulatory_source": "ENSMUSG00000055116",
                    "regulatory_target": "ENSMUSG00000022020"
                },
                "ENSMUSG00000055116_ENSMUSG00000022114": {
                    "id": "ENSMUSG00000055116_ENSMUSG00000022114",
                    "type": null,
                    "score": null,
                    "reversable": false,
                    "correlations": {
                        "class1": 0.313224036778051
                    },
                    "regulatory_source": "ENSMUSG00000055116",
                    "regulatory_target": "ENSMUSG00000022114"
                },
                "ENSMUSG00000055116_ENSMUSG00000026516": {
                    "id": "ENSMUSG00000055116_ENSMUSG00000026516",
                    "type": null,
                    "score": null,
                    "reversable": false,
                    "correlations": {
                        "class1": 0.5008282001723066
                    },
                    "regulatory_source": "ENSMUSG00000055116",
                    "regulatory_target": "ENSMUSG00000026516"
                },
                "ENSMUSG00000055116_ENSMUSG00000029836": {
                    "id": "ENSMUSG00000055116_ENSMUSG00000029836",
                    "type": null,
                    "score": null,
                    "reversable": false,
                    "correlations": {
                        "class1": 0.4303387422786822
                    },
                    "regulatory_source": "ENSMUSG00000055116",
                    "regulatory_target": "ENSMUSG00000029836"
                },
                "ENSMUSG00000055116_ENSMUSG00000031762": {
                    "id": "ENSMUSG00000055116_ENSMUSG00000031762",
                    "type": null,
                    "score": null,
                    "reversable": false,
                    "correlations": {
                        "class1": 0.745409729278955
                    },
                    "regulatory_source": "ENSMUSG00000055116",
                    "regulatory_target": "ENSMUSG00000031762"
                },
                "ENSMUSG00000055116_ENSMUSG00000033705": {
                    "id": "ENSMUSG00000055116_ENSMUSG00000033705",
                    "type": null,
                    "score": null,
                    "reversable": false,
                    "correlations": {
                        "class1": 0.3752553091465364
                    },
                    "regulatory_source": "ENSMUSG00000055116",
                    "regulatory_target": "ENSMUSG00000033705"
                },
                "ENSMUSG00000055116_ENSMUSG00000040648": {
                    "id": "ENSMUSG00000055116_ENSMUSG00000040648",
                    "type": null,
                    "score": null,
                    "reversable": false,
                    "correlations": {
                        "class1": 0.2930828412181794
                    },
                    "regulatory_source": "ENSMUSG00000055116",
                    "regulatory_target": "ENSMUSG00000040648"
                },
                "ENSMUSG00000055116_ENSMUSG00000042616": {
                    "id": "ENSMUSG00000055116_ENSMUSG00000042616",
                    "type": null,
                    "score": null,
                    "reversable": false,
                    "correlations": {
                        "class1": 0.800259436686707
                    },
                    "regulatory_source": "ENSMUSG00000055116",
                    "regulatory_target": "ENSMUSG00000042616"
                },
                "ENSMUSG00000055116_ENSMUSG00000045427": {
                    "id": "ENSMUSG00000055116_ENSMUSG00000045427",
                    "type": null,
                    "score": null,
                    "reversable": false,
                    "correlations": {
                        "class1": 0.41086286306976033
                    },
                    "regulatory_source": "ENSMUSG00000055116",
                    "regulatory_target": "ENSMUSG00000045427"
                },
                "ENSMUSG00000055116_ENSMUSG00000053931": {
                    "id": "ENSMUSG00000055116_ENSMUSG00000053931",
                    "type": null,
                    "score": null,
                    "reversable": false,
                    "correlations": {
                        "class1": 0.46378372128593875
                    },
                    "regulatory_source": "ENSMUSG00000055116",
                    "regulatory_target": "ENSMUSG00000053931"
                },
                "ENSMUSG00000071654_ENSMUSG00000055116": {
                    "id": "ENSMUSG00000071654_ENSMUSG00000055116",
                    "type": null,
                    "score": null,
                    "reversable": false,
                    "correlations": {
                        "class1": 0.3101158903027951
                    },
                    "regulatory_source": "ENSMUSG00000055116",
                    "regulatory_target": "ENSMUSG00000071654"
                },
                "ENSMUSG00000098318_ENSMUSG00000055116": {
                    "id": "ENSMUSG00000098318_ENSMUSG00000055116",
                    "type": null,
                    "score": null,
                    "reversable": false,
                    "correlations": {
                        "class1": 0.5718891931062049
                    },
                    "regulatory_source": "ENSMUSG00000055116",
                    "regulatory_target": "ENSMUSG00000098318"
                },
                "ENSMUSG00000056749_ENSMUSG00000017221": {
                    "id": "ENSMUSG00000056749_ENSMUSG00000017221",
                    "type": null,
                    "score": null,
                    "reversable": false,
                    "correlations": {
                        "class1": 0.22919539868981587
                    },
                    "regulatory_source": "ENSMUSG00000056749",
                    "regulatory_target": "ENSMUSG00000017221"
                },
                "ENSMUSG00000056749_ENSMUSG00000025613": {
                    "id": "ENSMUSG00000056749_ENSMUSG00000025613",
                    "type": null,
                    "score": null,
                    "reversable": false,
                    "correlations": {
                        "class1": 0.2753499633756673
                    },
                    "regulatory_source": "ENSMUSG00000056749",
                    "regulatory_target": "ENSMUSG00000025613"
                },
                "ENSMUSG00000056749_ENSMUSG00000032624": {
                    "id": "ENSMUSG00000056749_ENSMUSG00000032624",
                    "type": null,
                    "score": null,
                    "reversable": false,
                    "correlations": {
                        "class1": 0.3337553816141924
                    },
                    "regulatory_source": "ENSMUSG00000056749",
                    "regulatory_target": "ENSMUSG00000032624"
                },
                "ENSMUSG00000056749_ENSMUSG00000034584": {
                    "id": "ENSMUSG00000056749_ENSMUSG00000034584",
                    "type": null,
                    "score": null,
                    "reversable": false,
                    "correlations": {
                        "class1": 0.6253641027633263
                    },
                    "regulatory_source": "ENSMUSG00000056749",
                    "regulatory_target": "ENSMUSG00000034584"
                },
                "ENSMUSG00000059518_ENSMUSG00000056749": {
                    "id": "ENSMUSG00000059518_ENSMUSG00000056749",
                    "type": null,
                    "score": null,
                    "reversable": false,
                    "correlations": {
                        "class1": 0.28382754306179275
                    },
                    "regulatory_source": "ENSMUSG00000056749",
                    "regulatory_target": "ENSMUSG00000059518"
                },
                "ENSMUSG00000057098_ENSMUSG00000022048": {
                    "id": "ENSMUSG00000057098_ENSMUSG00000022048",
                    "type": null,
                    "score": null,
                    "reversable": false,
                    "correlations": {
                        "class1": 0.20112227901948407
                    },
                    "regulatory_source": "ENSMUSG00000057098",
                    "regulatory_target": "ENSMUSG00000022048"
                },
                "ENSMUSG00000057098_ENSMUSG00000023915": {
                    "id": "ENSMUSG00000057098_ENSMUSG00000023915",
                    "type": null,
                    "score": null,
                    "reversable": false,
                    "correlations": {
                        "class1": 0.7225505047305023
                    },
                    "regulatory_source": "ENSMUSG00000057098",
                    "regulatory_target": "ENSMUSG00000023915"
                },
                "ENSMUSG00000057098_ENSMUSG00000031355": {
                    "id": "ENSMUSG00000057098_ENSMUSG00000031355",
                    "type": null,
                    "score": null,
                    "reversable": false,
                    "correlations": {
                        "class1": 0.314475416277894
                    },
                    "regulatory_source": "ENSMUSG00000057098",
                    "regulatory_target": "ENSMUSG00000031355"
                },
                "ENSMUSG00000057098_ENSMUSG00000031578": {
                    "id": "ENSMUSG00000057098_ENSMUSG00000031578",
                    "type": null,
                    "score": null,
                    "reversable": false,
                    "correlations": {
                        "class1": 0.31390879806416244
                    },
                    "regulatory_source": "ENSMUSG00000057098",
                    "regulatory_target": "ENSMUSG00000031578"
                },
                "ENSMUSG00000057098_ENSMUSG00000032085": {
                    "id": "ENSMUSG00000057098_ENSMUSG00000032085",
                    "type": null,
                    "score": null,
                    "reversable": false,
                    "correlations": {
                        "class1": 0.5433622761974343
                    },
                    "regulatory_source": "ENSMUSG00000057098",
                    "regulatory_target": "ENSMUSG00000032085"
                },
                "ENSMUSG00000057469_ENSMUSG00000003072": {
                    "id": "ENSMUSG00000057469_ENSMUSG00000003072",
                    "type": null,
                    "score": null,
                    "reversable": false,
                    "correlations": {
                        "class1": 0.2283172574220929
                    },
                    "regulatory_source": "ENSMUSG00000057469",
                    "regulatory_target": "ENSMUSG00000003072"
                },
                "ENSMUSG00000057469_ENSMUSG00000006315": {
                    "id": "ENSMUSG00000057469_ENSMUSG00000006315",
                    "type": null,
                    "score": null,
                    "reversable": false,
                    "correlations": {
                        "class1": 0.2234457594197075
                    },
                    "regulatory_source": "ENSMUSG00000057469",
                    "regulatory_target": "ENSMUSG00000006315"
                },
                "ENSMUSG00000057469_ENSMUSG00000020321": {
                    "id": "ENSMUSG00000057469_ENSMUSG00000020321",
                    "type": null,
                    "score": null,
                    "reversable": false,
                    "correlations": {
                        "class1": 0.20292670809395724
                    },
                    "regulatory_source": "ENSMUSG00000057469",
                    "regulatory_target": "ENSMUSG00000020321"
                },
                "ENSMUSG00000057469_ENSMUSG00000021453": {
                    "id": "ENSMUSG00000057469_ENSMUSG00000021453",
                    "type": null,
                    "score": null,
                    "reversable": false,
                    "correlations": {
                        "class1": 0.22682426402831035
                    },
                    "regulatory_source": "ENSMUSG00000057469",
                    "regulatory_target": "ENSMUSG00000021453"
                },
                "ENSMUSG00000057469_ENSMUSG00000021706": {
                    "id": "ENSMUSG00000057469_ENSMUSG00000021706",
                    "type": null,
                    "score": null,
                    "reversable": false,
                    "correlations": {
                        "class1": 0.21526934390981434
                    },
                    "regulatory_source": "ENSMUSG00000057469",
                    "regulatory_target": "ENSMUSG00000021706"
                },
                "ENSMUSG00000057469_ENSMUSG00000022452": {
                    "id": "ENSMUSG00000057469_ENSMUSG00000022452",
                    "type": null,
                    "score": null,
                    "reversable": false,
                    "correlations": {
                        "class1": 0.2730459009933353
                    },
                    "regulatory_source": "ENSMUSG00000057469",
                    "regulatory_target": "ENSMUSG00000022452"
                },
                "ENSMUSG00000057469_ENSMUSG00000023175": {
                    "id": "ENSMUSG00000057469_ENSMUSG00000023175",
                    "type": null,
                    "score": null,
                    "reversable": false,
                    "correlations": {
                        "class1": 0.289996313532485
                    },
                    "regulatory_source": "ENSMUSG00000057469",
                    "regulatory_target": "ENSMUSG00000023175"
                },
                "ENSMUSG00000057469_ENSMUSG00000023939": {
                    "id": "ENSMUSG00000057469_ENSMUSG00000023939",
                    "type": null,
                    "score": null,
                    "reversable": false,
                    "correlations": {
                        "class1": 0.27598869976842066
                    },
                    "regulatory_source": "ENSMUSG00000057469",
                    "regulatory_target": "ENSMUSG00000023939"
                },
                "ENSMUSG00000057469_ENSMUSG00000024991": {
                    "id": "ENSMUSG00000057469_ENSMUSG00000024991",
                    "type": null,
                    "score": null,
                    "reversable": false,
                    "correlations": {
                        "class1": 0.2547305643248086
                    },
                    "regulatory_source": "ENSMUSG00000057469",
                    "regulatory_target": "ENSMUSG00000024991"
                },
                "ENSMUSG00000057469_ENSMUSG00000025466": {
                    "id": "ENSMUSG00000057469_ENSMUSG00000025466",
                    "type": null,
                    "score": null,
                    "reversable": false,
                    "correlations": {
                        "class1": 0.2828330455834568
                    },
                    "regulatory_source": "ENSMUSG00000057469",
                    "regulatory_target": "ENSMUSG00000025466"
                },
                "ENSMUSG00000057469_ENSMUSG00000026341": {
                    "id": "ENSMUSG00000057469_ENSMUSG00000026341",
                    "type": null,
                    "score": null,
                    "reversable": false,
                    "correlations": {
                        "class1": 0.3004306253303579
                    },
                    "regulatory_source": "ENSMUSG00000057469",
                    "regulatory_target": "ENSMUSG00000026341"
                },
                "ENSMUSG00000057469_ENSMUSG00000026489": {
                    "id": "ENSMUSG00000057469_ENSMUSG00000026489",
                    "type": null,
                    "score": null,
                    "reversable": false,
                    "correlations": {
                        "class1": 0.6234839463114057
                    },
                    "regulatory_source": "ENSMUSG00000057469",
                    "regulatory_target": "ENSMUSG00000026489"
                },
                "ENSMUSG00000057469_ENSMUSG00000026626": {
                    "id": "ENSMUSG00000057469_ENSMUSG00000026626",
                    "type": null,
                    "score": null,
                    "reversable": false,
                    "correlations": {
                        "class1": 0.27098920257269987
                    },
                    "regulatory_source": "ENSMUSG00000057469",
                    "regulatory_target": "ENSMUSG00000026626"
                },
                "ENSMUSG00000057469_ENSMUSG00000027602": {
                    "id": "ENSMUSG00000057469_ENSMUSG00000027602",
                    "type": null,
                    "score": null,
                    "reversable": false,
                    "correlations": {
                        "class1": 0.3926406115841977
                    },
                    "regulatory_source": "ENSMUSG00000057469",
                    "regulatory_target": "ENSMUSG00000027602"
                },
                "ENSMUSG00000057469_ENSMUSG00000027706": {
                    "id": "ENSMUSG00000057469_ENSMUSG00000027706",
                    "type": null,
                    "score": null,
                    "reversable": false,
                    "correlations": {
                        "class1": 0.2130230684573651
                    },
                    "regulatory_source": "ENSMUSG00000057469",
                    "regulatory_target": "ENSMUSG00000027706"
                },
                "ENSMUSG00000057469_ENSMUSG00000030541": {
                    "id": "ENSMUSG00000057469_ENSMUSG00000030541",
                    "type": null,
                    "score": null,
                    "reversable": false,
                    "correlations": {
                        "class1": 0.2261925857506305
                    },
                    "regulatory_source": "ENSMUSG00000057469",
                    "regulatory_target": "ENSMUSG00000030541"
                },
                "ENSMUSG00000057469_ENSMUSG00000032437": {
                    "id": "ENSMUSG00000057469_ENSMUSG00000032437",
                    "type": null,
                    "score": null,
                    "reversable": false,
                    "correlations": {
                        "class1": 0.7475744527062136
                    },
                    "regulatory_source": "ENSMUSG00000057469",
                    "regulatory_target": "ENSMUSG00000032437"
                },
                "ENSMUSG00000057469_ENSMUSG00000032525": {
                    "id": "ENSMUSG00000057469_ENSMUSG00000032525",
                    "type": null,
                    "score": null,
                    "reversable": false,
                    "correlations": {
                        "class1": 0.3039236783054126
                    },
                    "regulatory_source": "ENSMUSG00000057469",
                    "regulatory_target": "ENSMUSG00000032525"
                },
                "ENSMUSG00000057469_ENSMUSG00000037300": {
                    "id": "ENSMUSG00000057469_ENSMUSG00000037300",
                    "type": null,
                    "score": null,
                    "reversable": false,
                    "correlations": {
                        "class1": 0.36707392926704635
                    },
                    "regulatory_source": "ENSMUSG00000057469",
                    "regulatory_target": "ENSMUSG00000037300"
                },
                "ENSMUSG00000057469_ENSMUSG00000042198": {
                    "id": "ENSMUSG00000057469_ENSMUSG00000042198",
                    "type": null,
                    "score": null,
                    "reversable": false,
                    "correlations": {
                        "class1": 0.28903050977287714
                    },
                    "regulatory_source": "ENSMUSG00000057469",
                    "regulatory_target": "ENSMUSG00000042198"
                },
                "ENSMUSG00000059208_ENSMUSG00000057469": {
                    "id": "ENSMUSG00000059208_ENSMUSG00000057469",
                    "type": null,
                    "score": null,
                    "reversable": false,
                    "correlations": {
                        "class1": 0.47615690392139237
                    },
                    "regulatory_source": "ENSMUSG00000057469",
                    "regulatory_target": "ENSMUSG00000059208"
                },
                "ENSMUSG00000061474_ENSMUSG00000057469": {
                    "id": "ENSMUSG00000061474_ENSMUSG00000057469",
                    "type": null,
                    "score": null,
                    "reversable": false,
                    "correlations": {
                        "class1": 0.21585450649584223
                    },
                    "regulatory_source": "ENSMUSG00000057469",
                    "regulatory_target": "ENSMUSG00000061474"
                },
                "ENSMUSG00000062580_ENSMUSG00000057469": {
                    "id": "ENSMUSG00000062580_ENSMUSG00000057469",
                    "type": null,
                    "score": null,
                    "reversable": false,
                    "correlations": {
                        "class1": 0.4403011635137678
                    },
                    "regulatory_source": "ENSMUSG00000057469",
                    "regulatory_target": "ENSMUSG00000062580"
                },
                "ENSMUSG00000063229_ENSMUSG00000057469": {
                    "id": "ENSMUSG00000063229_ENSMUSG00000057469",
                    "type": null,
                    "score": null,
                    "reversable": false,
                    "correlations": {
                        "class1": 0.4446506713023483
                    },
                    "regulatory_source": "ENSMUSG00000057469",
                    "regulatory_target": "ENSMUSG00000063229"
                },
                "ENSMUSG00000073684_ENSMUSG00000057469": {
                    "id": "ENSMUSG00000073684_ENSMUSG00000057469",
                    "type": null,
                    "score": null,
                    "reversable": false,
                    "correlations": {
                        "class1": 0.533114379232216
                    },
                    "regulatory_source": "ENSMUSG00000057469",
                    "regulatory_target": "ENSMUSG00000073684"
                },
                "ENSMUSG00000058239_ENSMUSG00000001666": {
                    "id": "ENSMUSG00000058239_ENSMUSG00000001666",
                    "type": null,
                    "score": null,
                    "reversable": false,
                    "correlations": {
                        "class1": 0.6795493521741108
                    },
                    "regulatory_source": "ENSMUSG00000058239",
                    "regulatory_target": "ENSMUSG00000001666"
                },
                "ENSMUSG00000058239_ENSMUSG00000026087": {
                    "id": "ENSMUSG00000058239_ENSMUSG00000026087",
                    "type": null,
                    "score": null,
                    "reversable": false,
                    "correlations": {
                        "class1": 0.25336671990276544
                    },
                    "regulatory_source": "ENSMUSG00000058239",
                    "regulatory_target": "ENSMUSG00000026087"
                },
                "ENSMUSG00000058239_ENSMUSG00000026208": {
                    "id": "ENSMUSG00000058239_ENSMUSG00000026208",
                    "type": null,
                    "score": null,
                    "reversable": false,
                    "correlations": {
                        "class1": 0.24446906625009843
                    },
                    "regulatory_source": "ENSMUSG00000058239",
                    "regulatory_target": "ENSMUSG00000026208"
                },
                "ENSMUSG00000058239_ENSMUSG00000026918": {
                    "id": "ENSMUSG00000058239_ENSMUSG00000026918",
                    "type": null,
                    "score": null,
                    "reversable": false,
                    "correlations": {
                        "class1": 0.5305498053229328
                    },
                    "regulatory_source": "ENSMUSG00000058239",
                    "regulatory_target": "ENSMUSG00000026918"
                },
                "ENSMUSG00000058239_ENSMUSG00000028124": {
                    "id": "ENSMUSG00000058239_ENSMUSG00000028124",
                    "type": null,
                    "score": null,
                    "reversable": false,
                    "correlations": {
                        "class1": 0.2658725829286702
                    },
                    "regulatory_source": "ENSMUSG00000058239",
                    "regulatory_target": "ENSMUSG00000028124"
                },
                "ENSMUSG00000058239_ENSMUSG00000028207": {
                    "id": "ENSMUSG00000058239_ENSMUSG00000028207",
                    "type": null,
                    "score": null,
                    "reversable": false,
                    "correlations": {
                        "class1": 0.49082974231509224
                    },
                    "regulatory_source": "ENSMUSG00000058239",
                    "regulatory_target": "ENSMUSG00000028207"
                },
                "ENSMUSG00000058239_ENSMUSG00000031347": {
                    "id": "ENSMUSG00000058239_ENSMUSG00000031347",
                    "type": null,
                    "score": null,
                    "reversable": false,
                    "correlations": {
                        "class1": 0.28311149262098734
                    },
                    "regulatory_source": "ENSMUSG00000058239",
                    "regulatory_target": "ENSMUSG00000031347"
                },
                "ENSMUSG00000058239_ENSMUSG00000040661": {
                    "id": "ENSMUSG00000058239_ENSMUSG00000040661",
                    "type": null,
                    "score": null,
                    "reversable": false,
                    "correlations": {
                        "class1": 0.2444249577316703
                    },
                    "regulatory_source": "ENSMUSG00000058239",
                    "regulatory_target": "ENSMUSG00000040661"
                },
                "ENSMUSG00000061474_ENSMUSG00000058239": {
                    "id": "ENSMUSG00000061474_ENSMUSG00000058239",
                    "type": null,
                    "score": null,
                    "reversable": false,
                    "correlations": {
                        "class1": 0.24356537997534206
                    },
                    "regulatory_source": "ENSMUSG00000058239",
                    "regulatory_target": "ENSMUSG00000061474"
                },
                "ENSMUSG00000058440_ENSMUSG00000002477": {
                    "id": "ENSMUSG00000058440_ENSMUSG00000002477",
                    "type": null,
                    "score": null,
                    "reversable": false,
                    "correlations": {
                        "class1": 0.22339992740864764
                    },
                    "regulatory_source": "ENSMUSG00000058440",
                    "regulatory_target": "ENSMUSG00000002477"
                },
                "ENSMUSG00000058440_ENSMUSG00000005958": {
                    "id": "ENSMUSG00000058440_ENSMUSG00000005958",
                    "type": null,
                    "score": null,
                    "reversable": false,
                    "correlations": {
                        "class1": 0.24817950625122318
                    },
                    "regulatory_source": "ENSMUSG00000058440",
                    "regulatory_target": "ENSMUSG00000005958"
                },
                "ENSMUSG00000058440_ENSMUSG00000021245": {
                    "id": "ENSMUSG00000058440_ENSMUSG00000021245",
                    "type": null,
                    "score": null,
                    "reversable": false,
                    "correlations": {
                        "class1": 0.35500517763852285
                    },
                    "regulatory_source": "ENSMUSG00000058440",
                    "regulatory_target": "ENSMUSG00000021245"
                },
                "ENSMUSG00000058440_ENSMUSG00000029036": {
                    "id": "ENSMUSG00000058440_ENSMUSG00000029036",
                    "type": null,
                    "score": null,
                    "reversable": false,
                    "correlations": {
                        "class1": 0.23791192897702274
                    },
                    "regulatory_source": "ENSMUSG00000058440",
                    "regulatory_target": "ENSMUSG00000029036"
                },
                "ENSMUSG00000058440_ENSMUSG00000032745": {
                    "id": "ENSMUSG00000058440_ENSMUSG00000032745",
                    "type": null,
                    "score": null,
                    "reversable": false,
                    "correlations": {
                        "class1": 0.409036367091811
                    },
                    "regulatory_source": "ENSMUSG00000058440",
                    "regulatory_target": "ENSMUSG00000032745"
                },
                "ENSMUSG00000058440_ENSMUSG00000034390": {
                    "id": "ENSMUSG00000058440_ENSMUSG00000034390",
                    "type": null,
                    "score": null,
                    "reversable": false,
                    "correlations": {
                        "class1": 0.4114740082869717
                    },
                    "regulatory_source": "ENSMUSG00000058440",
                    "regulatory_target": "ENSMUSG00000034390"
                },
                "ENSMUSG00000058440_ENSMUSG00000037400": {
                    "id": "ENSMUSG00000058440_ENSMUSG00000037400",
                    "type": null,
                    "score": null,
                    "reversable": false,
                    "correlations": {
                        "class1": 0.4089088240402726
                    },
                    "regulatory_source": "ENSMUSG00000058440",
                    "regulatory_target": "ENSMUSG00000037400"
                },
                "ENSMUSG00000058440_ENSMUSG00000056737": {
                    "id": "ENSMUSG00000058440_ENSMUSG00000056737",
                    "type": null,
                    "score": null,
                    "reversable": false,
                    "correlations": {
                        "class1": 0.541060057284347
                    },
                    "regulatory_source": "ENSMUSG00000058440",
                    "regulatory_target": "ENSMUSG00000056737"
                },
                "ENSMUSG00000058756_ENSMUSG00000002010": {
                    "id": "ENSMUSG00000058756_ENSMUSG00000002010",
                    "type": null,
                    "score": null,
                    "reversable": false,
                    "correlations": {
                        "class1": 0.20516155903578343
                    },
                    "regulatory_source": "ENSMUSG00000058756",
                    "regulatory_target": "ENSMUSG00000002010"
                },
                "ENSMUSG00000058756_ENSMUSG00000003531": {
                    "id": "ENSMUSG00000058756_ENSMUSG00000003531",
                    "type": null,
                    "score": null,
                    "reversable": false,
                    "correlations": {
                        "class1": 0.44925968419759504
                    },
                    "regulatory_source": "ENSMUSG00000058756",
                    "regulatory_target": "ENSMUSG00000003531"
                },
                "ENSMUSG00000058756_ENSMUSG00000006676": {
                    "id": "ENSMUSG00000058756_ENSMUSG00000006676",
                    "type": null,
                    "score": null,
                    "reversable": false,
                    "correlations": {
                        "class1": 0.5311893388013305
                    },
                    "regulatory_source": "ENSMUSG00000058756",
                    "regulatory_target": "ENSMUSG00000006676"
                },
                "ENSMUSG00000058756_ENSMUSG00000008690": {
                    "id": "ENSMUSG00000058756_ENSMUSG00000008690",
                    "type": null,
                    "score": null,
                    "reversable": false,
                    "correlations": {
                        "class1": 0.20613653518647115
                    },
                    "regulatory_source": "ENSMUSG00000058756",
                    "regulatory_target": "ENSMUSG00000008690"
                },
                "ENSMUSG00000058756_ENSMUSG00000009563": {
                    "id": "ENSMUSG00000058756_ENSMUSG00000009563",
                    "type": null,
                    "score": null,
                    "reversable": false,
                    "correlations": {
                        "class1": 0.49916095162968377
                    },
                    "regulatory_source": "ENSMUSG00000058756",
                    "regulatory_target": "ENSMUSG00000009563"
                },
                "ENSMUSG00000058756_ENSMUSG00000009927": {
                    "id": "ENSMUSG00000058756_ENSMUSG00000009927",
                    "type": null,
                    "score": null,
                    "reversable": false,
                    "correlations": {
                        "class1": 0.2206349836714124
                    },
                    "regulatory_source": "ENSMUSG00000058756",
                    "regulatory_target": "ENSMUSG00000009927"
                },
                "ENSMUSG00000058756_ENSMUSG00000012405": {
                    "id": "ENSMUSG00000058756_ENSMUSG00000012405",
                    "type": null,
                    "score": null,
                    "reversable": false,
                    "correlations": {
                        "class1": 0.24854858203631272
                    },
                    "regulatory_source": "ENSMUSG00000058756",
                    "regulatory_target": "ENSMUSG00000012405"
                },
                "ENSMUSG00000058756_ENSMUSG00000015568": {
                    "id": "ENSMUSG00000058756_ENSMUSG00000015568",
                    "type": null,
                    "score": null,
                    "reversable": false,
                    "correlations": {
                        "class1": 0.29522412857581193
                    },
                    "regulatory_source": "ENSMUSG00000058756",
                    "regulatory_target": "ENSMUSG00000015568"
                },
                "ENSMUSG00000058756_ENSMUSG00000016664": {
                    "id": "ENSMUSG00000058756_ENSMUSG00000016664",
                    "type": null,
                    "score": null,
                    "reversable": false,
                    "correlations": {
                        "class1": 0.25600422633290587
                    },
                    "regulatory_source": "ENSMUSG00000058756",
                    "regulatory_target": "ENSMUSG00000016664"
                },
                "ENSMUSG00000058756_ENSMUSG00000020022": {
                    "id": "ENSMUSG00000058756_ENSMUSG00000020022",
                    "type": null,
                    "score": null,
                    "reversable": false,
                    "correlations": {
                        "class1": 0.3245800649569017
                    },
                    "regulatory_source": "ENSMUSG00000058756",
                    "regulatory_target": "ENSMUSG00000020022"
                },
                "ENSMUSG00000058756_ENSMUSG00000020048": {
                    "id": "ENSMUSG00000058756_ENSMUSG00000020048",
                    "type": null,
                    "score": null,
                    "reversable": false,
                    "correlations": {
                        "class1": 0.23328407495637607
                    },
                    "regulatory_source": "ENSMUSG00000058756",
                    "regulatory_target": "ENSMUSG00000020048"
                },
                "ENSMUSG00000058756_ENSMUSG00000020456": {
                    "id": "ENSMUSG00000058756_ENSMUSG00000020456",
                    "type": null,
                    "score": null,
                    "reversable": false,
                    "correlations": {
                        "class1": 0.332250851338907
                    },
                    "regulatory_source": "ENSMUSG00000058756",
                    "regulatory_target": "ENSMUSG00000020456"
                },
                "ENSMUSG00000058756_ENSMUSG00000020849": {
                    "id": "ENSMUSG00000058756_ENSMUSG00000020849",
                    "type": null,
                    "score": null,
                    "reversable": false,
                    "correlations": {
                        "class1": 0.21815375574893361
                    },
                    "regulatory_source": "ENSMUSG00000058756",
                    "regulatory_target": "ENSMUSG00000020849"
                },
                "ENSMUSG00000058756_ENSMUSG00000022111": {
                    "id": "ENSMUSG00000058756_ENSMUSG00000022111",
                    "type": null,
                    "score": null,
                    "reversable": false,
                    "correlations": {
                        "class1": 0.26228190563612996
                    },
                    "regulatory_source": "ENSMUSG00000058756",
                    "regulatory_target": "ENSMUSG00000022111"
                },
                "ENSMUSG00000058756_ENSMUSG00000022186": {
                    "id": "ENSMUSG00000058756_ENSMUSG00000022186",
                    "type": null,
                    "score": null,
                    "reversable": false,
                    "correlations": {
                        "class1": 0.6290983245749134
                    },
                    "regulatory_source": "ENSMUSG00000058756",
                    "regulatory_target": "ENSMUSG00000022186"
                },
                "ENSMUSG00000058756_ENSMUSG00000022636": {
                    "id": "ENSMUSG00000058756_ENSMUSG00000022636",
                    "type": null,
                    "score": null,
                    "reversable": false,
                    "correlations": {
                        "class1": 0.20992694691960428
                    },
                    "regulatory_source": "ENSMUSG00000058756",
                    "regulatory_target": "ENSMUSG00000022636"
                },
                "ENSMUSG00000058756_ENSMUSG00000025220": {
                    "id": "ENSMUSG00000058756_ENSMUSG00000025220",
                    "type": null,
                    "score": null,
                    "reversable": false,
                    "correlations": {
                        "class1": 0.21673891195490566
                    },
                    "regulatory_source": "ENSMUSG00000058756",
                    "regulatory_target": "ENSMUSG00000025220"
                },
                "ENSMUSG00000058756_ENSMUSG00000025364": {
                    "id": "ENSMUSG00000058756_ENSMUSG00000025364",
                    "type": null,
                    "score": null,
                    "reversable": false,
                    "correlations": {
                        "class1": 0.3277142316478773
                    },
                    "regulatory_source": "ENSMUSG00000058756",
                    "regulatory_target": "ENSMUSG00000025364"
                },
                "ENSMUSG00000058756_ENSMUSG00000025792": {
                    "id": "ENSMUSG00000058756_ENSMUSG00000025792",
                    "type": null,
                    "score": null,
                    "reversable": false,
                    "correlations": {
                        "class1": 0.21033906332850374
                    },
                    "regulatory_source": "ENSMUSG00000058756",
                    "regulatory_target": "ENSMUSG00000025792"
                },
                "ENSMUSG00000058756_ENSMUSG00000027184": {
                    "id": "ENSMUSG00000058756_ENSMUSG00000027184",
                    "type": null,
                    "score": null,
                    "reversable": false,
                    "correlations": {
                        "class1": 0.25461791602101
                    },
                    "regulatory_source": "ENSMUSG00000058756",
                    "regulatory_target": "ENSMUSG00000027184"
                },
                "ENSMUSG00000058756_ENSMUSG00000027406": {
                    "id": "ENSMUSG00000058756_ENSMUSG00000027406",
                    "type": null,
                    "score": null,
                    "reversable": false,
                    "correlations": {
                        "class1": 0.30428736153800257
                    },
                    "regulatory_source": "ENSMUSG00000058756",
                    "regulatory_target": "ENSMUSG00000027406"
                },
                "ENSMUSG00000058756_ENSMUSG00000028343": {
                    "id": "ENSMUSG00000058756_ENSMUSG00000028343",
                    "type": null,
                    "score": null,
                    "reversable": false,
                    "correlations": {
                        "class1": 0.23710421183578495
                    },
                    "regulatory_source": "ENSMUSG00000058756",
                    "regulatory_target": "ENSMUSG00000028343"
                },
                "ENSMUSG00000058756_ENSMUSG00000029629": {
                    "id": "ENSMUSG00000058756_ENSMUSG00000029629",
                    "type": null,
                    "score": null,
                    "reversable": false,
                    "correlations": {
                        "class1": 0.29447061062653557
                    },
                    "regulatory_source": "ENSMUSG00000058756",
                    "regulatory_target": "ENSMUSG00000029629"
                },
                "ENSMUSG00000058756_ENSMUSG00000029655": {
                    "id": "ENSMUSG00000058756_ENSMUSG00000029655",
                    "type": null,
                    "score": null,
                    "reversable": false,
                    "correlations": {
                        "class1": 0.47388279519032656
                    },
                    "regulatory_source": "ENSMUSG00000058756",
                    "regulatory_target": "ENSMUSG00000029655"
                },
                "ENSMUSG00000058756_ENSMUSG00000030695": {
                    "id": "ENSMUSG00000058756_ENSMUSG00000030695",
                    "type": null,
                    "score": null,
                    "reversable": false,
                    "correlations": {
                        "class1": 0.2705881558671547
                    },
                    "regulatory_source": "ENSMUSG00000058756",
                    "regulatory_target": "ENSMUSG00000030695"
                },
                "ENSMUSG00000058756_ENSMUSG00000031299": {
                    "id": "ENSMUSG00000058756_ENSMUSG00000031299",
                    "type": null,
                    "score": null,
                    "reversable": false,
                    "correlations": {
                        "class1": 0.31373219811806385
                    },
                    "regulatory_source": "ENSMUSG00000058756",
                    "regulatory_target": "ENSMUSG00000031299"
                },
                "ENSMUSG00000058756_ENSMUSG00000031818": {
                    "id": "ENSMUSG00000058756_ENSMUSG00000031818",
                    "type": null,
                    "score": null,
                    "reversable": false,
                    "correlations": {
                        "class1": 0.294046973080032
                    },
                    "regulatory_source": "ENSMUSG00000058756",
                    "regulatory_target": "ENSMUSG00000031818"
                },
                "ENSMUSG00000058756_ENSMUSG00000032216": {
                    "id": "ENSMUSG00000058756_ENSMUSG00000032216",
                    "type": null,
                    "score": null,
                    "reversable": false,
                    "correlations": {
                        "class1": 0.33186749783822017
                    },
                    "regulatory_source": "ENSMUSG00000058756",
                    "regulatory_target": "ENSMUSG00000032216"
                },
                "ENSMUSG00000058756_ENSMUSG00000032238": {
                    "id": "ENSMUSG00000058756_ENSMUSG00000032238",
                    "type": null,
                    "score": null,
                    "reversable": false,
                    "correlations": {
                        "class1": 0.2588939408780141
                    },
                    "regulatory_source": "ENSMUSG00000058756",
                    "regulatory_target": "ENSMUSG00000032238"
                },
                "ENSMUSG00000058756_ENSMUSG00000034981": {
                    "id": "ENSMUSG00000058756_ENSMUSG00000034981",
                    "type": null,
                    "score": null,
                    "reversable": false,
                    "correlations": {
                        "class1": 0.2184383445021159
                    },
                    "regulatory_source": "ENSMUSG00000058756",
                    "regulatory_target": "ENSMUSG00000034981"
                },
                "ENSMUSG00000058756_ENSMUSG00000034994": {
                    "id": "ENSMUSG00000058756_ENSMUSG00000034994",
                    "type": null,
                    "score": null,
                    "reversable": false,
                    "correlations": {
                        "class1": 0.3595046716758997
                    },
                    "regulatory_source": "ENSMUSG00000058756",
                    "regulatory_target": "ENSMUSG00000034994"
                },
                "ENSMUSG00000058756_ENSMUSG00000037710": {
                    "id": "ENSMUSG00000058756_ENSMUSG00000037710",
                    "type": null,
                    "score": null,
                    "reversable": false,
                    "correlations": {
                        "class1": 0.24130321707204969
                    },
                    "regulatory_source": "ENSMUSG00000058756",
                    "regulatory_target": "ENSMUSG00000037710"
                },
                "ENSMUSG00000058756_ENSMUSG00000038583": {
                    "id": "ENSMUSG00000058756_ENSMUSG00000038583",
                    "type": null,
                    "score": null,
                    "reversable": false,
                    "correlations": {
                        "class1": 0.26511025582446873
                    },
                    "regulatory_source": "ENSMUSG00000058756",
                    "regulatory_target": "ENSMUSG00000038583"
                },
                "ENSMUSG00000058756_ENSMUSG00000039286": {
                    "id": "ENSMUSG00000058756_ENSMUSG00000039286",
                    "type": null,
                    "score": null,
                    "reversable": false,
                    "correlations": {
                        "class1": 0.24245160561468573
                    },
                    "regulatory_source": "ENSMUSG00000058756",
                    "regulatory_target": "ENSMUSG00000039286"
                },
                "ENSMUSG00000058756_ENSMUSG00000040752": {
                    "id": "ENSMUSG00000058756_ENSMUSG00000040752",
                    "type": null,
                    "score": null,
                    "reversable": false,
                    "correlations": {
                        "class1": 0.21964852754627587
                    },
                    "regulatory_source": "ENSMUSG00000058756",
                    "regulatory_target": "ENSMUSG00000040752"
                },
                "ENSMUSG00000058756_ENSMUSG00000040771": {
                    "id": "ENSMUSG00000058756_ENSMUSG00000040771",
                    "type": null,
                    "score": null,
                    "reversable": false,
                    "correlations": {
                        "class1": 0.306973559096271
                    },
                    "regulatory_source": "ENSMUSG00000058756",
                    "regulatory_target": "ENSMUSG00000040771"
                },
                "ENSMUSG00000058756_ENSMUSG00000046351": {
                    "id": "ENSMUSG00000058756_ENSMUSG00000046351",
                    "type": null,
                    "score": null,
                    "reversable": false,
                    "correlations": {
                        "class1": 0.22961622439034357
                    },
                    "regulatory_source": "ENSMUSG00000058756",
                    "regulatory_target": "ENSMUSG00000046351"
                },
                "ENSMUSG00000058756_ENSMUSG00000053483": {
                    "id": "ENSMUSG00000058756_ENSMUSG00000053483",
                    "type": null,
                    "score": null,
                    "reversable": false,
                    "correlations": {
                        "class1": 0.2203897949967604
                    },
                    "regulatory_source": "ENSMUSG00000058756",
                    "regulatory_target": "ENSMUSG00000053483"
                },
                "ENSMUSG00000058756_ENSMUSG00000055322": {
                    "id": "ENSMUSG00000058756_ENSMUSG00000055322",
                    "type": null,
                    "score": null,
                    "reversable": false,
                    "correlations": {
                        "class1": 0.21506293446624572
                    },
                    "regulatory_source": "ENSMUSG00000058756",
                    "regulatory_target": "ENSMUSG00000055322"
                },
                "ENSMUSG00000058756_ENSMUSG00000055632": {
                    "id": "ENSMUSG00000058756_ENSMUSG00000055632",
                    "type": null,
                    "score": null,
                    "reversable": false,
                    "correlations": {
                        "class1": 0.21918994865768324
                    },
                    "regulatory_source": "ENSMUSG00000058756",
                    "regulatory_target": "ENSMUSG00000055632"
                },
                "ENSMUSG00000061904_ENSMUSG00000058756": {
                    "id": "ENSMUSG00000061904_ENSMUSG00000058756",
                    "type": null,
                    "score": null,
                    "reversable": false,
                    "correlations": {
                        "class1": 0.24595549912197445
                    },
                    "regulatory_source": "ENSMUSG00000058756",
                    "regulatory_target": "ENSMUSG00000061904"
                },
                "ENSMUSG00000062373_ENSMUSG00000058756": {
                    "id": "ENSMUSG00000062373_ENSMUSG00000058756",
                    "type": null,
                    "score": null,
                    "reversable": false,
                    "correlations": {
                        "class1": 0.3098277387708471
                    },
                    "regulatory_source": "ENSMUSG00000058756",
                    "regulatory_target": "ENSMUSG00000062373"
                },
                "ENSMUSG00000064338_ENSMUSG00000058756": {
                    "id": "ENSMUSG00000064338_ENSMUSG00000058756",
                    "type": null,
                    "score": null,
                    "reversable": false,
                    "correlations": {
                        "class1": 0.5079479873624898
                    },
                    "regulatory_source": "ENSMUSG00000058756",
                    "regulatory_target": "ENSMUSG00000064338"
                },
                "ENSMUSG00000078640_ENSMUSG00000058756": {
                    "id": "ENSMUSG00000078640_ENSMUSG00000058756",
                    "type": null,
                    "score": null,
                    "reversable": false,
                    "correlations": {
                        "class1": 0.5647307866477543
                    },
                    "regulatory_source": "ENSMUSG00000058756",
                    "regulatory_target": "ENSMUSG00000078640"
                },
                "ENSMUSG00000078671_ENSMUSG00000058756": {
                    "id": "ENSMUSG00000078671_ENSMUSG00000058756",
                    "type": null,
                    "score": null,
                    "reversable": false,
                    "correlations": {
                        "class1": 0.2142466232646647
                    },
                    "regulatory_source": "ENSMUSG00000058756",
                    "regulatory_target": "ENSMUSG00000078671"
                },
                "ENSMUSG00000059552_ENSMUSG00000001674": {
                    "id": "ENSMUSG00000059552_ENSMUSG00000001674",
                    "type": null,
                    "score": null,
                    "reversable": false,
                    "correlations": {
                        "class1": 0.25235822702363375
                    },
                    "regulatory_source": "ENSMUSG00000059552",
                    "regulatory_target": "ENSMUSG00000001674"
                },
                "ENSMUSG00000059552_ENSMUSG00000002015": {
                    "id": "ENSMUSG00000059552_ENSMUSG00000002015",
                    "type": null,
                    "score": null,
                    "reversable": false,
                    "correlations": {
                        "class1": 0.23835672959535475
                    },
                    "regulatory_source": "ENSMUSG00000059552",
                    "regulatory_target": "ENSMUSG00000002015"
                },
                "ENSMUSG00000059552_ENSMUSG00000005262": {
                    "id": "ENSMUSG00000059552_ENSMUSG00000005262",
                    "type": null,
                    "score": null,
                    "reversable": false,
                    "correlations": {
                        "class1": 0.4476568961489282
                    },
                    "regulatory_source": "ENSMUSG00000059552",
                    "regulatory_target": "ENSMUSG00000005262"
                },
                "ENSMUSG00000059552_ENSMUSG00000014551": {
                    "id": "ENSMUSG00000059552_ENSMUSG00000014551",
                    "type": null,
                    "score": null,
                    "reversable": false,
                    "correlations": {
                        "class1": 0.29705191607995135
                    },
                    "regulatory_source": "ENSMUSG00000059552",
                    "regulatory_target": "ENSMUSG00000014551"
                },
                "ENSMUSG00000059552_ENSMUSG00000021639": {
                    "id": "ENSMUSG00000059552_ENSMUSG00000021639",
                    "type": null,
                    "score": null,
                    "reversable": false,
                    "correlations": {
                        "class1": 0.23311635674742529
                    },
                    "regulatory_source": "ENSMUSG00000059552",
                    "regulatory_target": "ENSMUSG00000021639"
                },
                "ENSMUSG00000059552_ENSMUSG00000022205": {
                    "id": "ENSMUSG00000059552_ENSMUSG00000022205",
                    "type": null,
                    "score": null,
                    "reversable": false,
                    "correlations": {
                        "class1": 0.3269266101758325
                    },
                    "regulatory_source": "ENSMUSG00000059552",
                    "regulatory_target": "ENSMUSG00000022205"
                },
                "ENSMUSG00000059552_ENSMUSG00000024104": {
                    "id": "ENSMUSG00000059552_ENSMUSG00000024104",
                    "type": null,
                    "score": null,
                    "reversable": false,
                    "correlations": {
                        "class1": 0.29874981217612456
                    },
                    "regulatory_source": "ENSMUSG00000059552",
                    "regulatory_target": "ENSMUSG00000024104"
                },
                "ENSMUSG00000059552_ENSMUSG00000024182": {
                    "id": "ENSMUSG00000059552_ENSMUSG00000024182",
                    "type": null,
                    "score": null,
                    "reversable": false,
                    "correlations": {
                        "class1": 0.40455127030371335
                    },
                    "regulatory_source": "ENSMUSG00000059552",
                    "regulatory_target": "ENSMUSG00000024182"
                },
                "ENSMUSG00000059552_ENSMUSG00000024542": {
                    "id": "ENSMUSG00000059552_ENSMUSG00000024542",
                    "type": null,
                    "score": null,
                    "reversable": false,
                    "correlations": {
                        "class1": 0.31816657565372597
                    },
                    "regulatory_source": "ENSMUSG00000059552",
                    "regulatory_target": "ENSMUSG00000024542"
                },
                "ENSMUSG00000059552_ENSMUSG00000025362": {
                    "id": "ENSMUSG00000059552_ENSMUSG00000025362",
                    "type": null,
                    "score": null,
                    "reversable": false,
                    "correlations": {
                        "class1": 0.2909879539732602
                    },
                    "regulatory_source": "ENSMUSG00000059552",
                    "regulatory_target": "ENSMUSG00000025362"
                },
                "ENSMUSG00000059552_ENSMUSG00000025982": {
                    "id": "ENSMUSG00000059552_ENSMUSG00000025982",
                    "type": null,
                    "score": null,
                    "reversable": false,
                    "correlations": {
                        "class1": 0.20256741820193347
                    },
                    "regulatory_source": "ENSMUSG00000059552",
                    "regulatory_target": "ENSMUSG00000025982"
                },
                "ENSMUSG00000059552_ENSMUSG00000027669": {
                    "id": "ENSMUSG00000059552_ENSMUSG00000027669",
                    "type": null,
                    "score": null,
                    "reversable": false,
                    "correlations": {
                        "class1": 0.26038338121847415
                    },
                    "regulatory_source": "ENSMUSG00000059552",
                    "regulatory_target": "ENSMUSG00000027669"
                },
                "ENSMUSG00000059552_ENSMUSG00000027712": {
                    "id": "ENSMUSG00000059552_ENSMUSG00000027712",
                    "type": null,
                    "score": null,
                    "reversable": false,
                    "correlations": {
                        "class1": 0.408274376893773
                    },
                    "regulatory_source": "ENSMUSG00000059552",
                    "regulatory_target": "ENSMUSG00000027712"
                },
                "ENSMUSG00000059552_ENSMUSG00000027997": {
                    "id": "ENSMUSG00000059552_ENSMUSG00000027997",
                    "type": null,
                    "score": null,
                    "reversable": false,
                    "correlations": {
                        "class1": 0.3000483735221507
                    },
                    "regulatory_source": "ENSMUSG00000059552",
                    "regulatory_target": "ENSMUSG00000027997"
                },
                "ENSMUSG00000059552_ENSMUSG00000028049": {
                    "id": "ENSMUSG00000059552_ENSMUSG00000028049",
                    "type": null,
                    "score": null,
                    "reversable": false,
                    "correlations": {
                        "class1": 0.39860619714457
                    },
                    "regulatory_source": "ENSMUSG00000059552",
                    "regulatory_target": "ENSMUSG00000028049"
                },
                "ENSMUSG00000059552_ENSMUSG00000028469": {
                    "id": "ENSMUSG00000059552_ENSMUSG00000028469",
                    "type": null,
                    "score": null,
                    "reversable": false,
                    "correlations": {
                        "class1": 0.26133958685163294
                    },
                    "regulatory_source": "ENSMUSG00000059552",
                    "regulatory_target": "ENSMUSG00000028469"
                },
                "ENSMUSG00000059552_ENSMUSG00000028618": {
                    "id": "ENSMUSG00000059552_ENSMUSG00000028618",
                    "type": null,
                    "score": null,
                    "reversable": false,
                    "correlations": {
                        "class1": 0.2115589594317642
                    },
                    "regulatory_source": "ENSMUSG00000059552",
                    "regulatory_target": "ENSMUSG00000028618"
                },
                "ENSMUSG00000059552_ENSMUSG00000028945": {
                    "id": "ENSMUSG00000059552_ENSMUSG00000028945",
                    "type": null,
                    "score": null,
                    "reversable": false,
                    "correlations": {
                        "class1": 0.2866679227035446
                    },
                    "regulatory_source": "ENSMUSG00000059552",
                    "regulatory_target": "ENSMUSG00000028945"
                },
                "ENSMUSG00000059552_ENSMUSG00000029311": {
                    "id": "ENSMUSG00000059552_ENSMUSG00000029311",
                    "type": null,
                    "score": null,
                    "reversable": false,
                    "correlations": {
                        "class1": 0.2951965301905753
                    },
                    "regulatory_source": "ENSMUSG00000059552",
                    "regulatory_target": "ENSMUSG00000029311"
                },
                "ENSMUSG00000059552_ENSMUSG00000030002": {
                    "id": "ENSMUSG00000059552_ENSMUSG00000030002",
                    "type": null,
                    "score": null,
                    "reversable": false,
                    "correlations": {
                        "class1": 0.20088310790402622
                    },
                    "regulatory_source": "ENSMUSG00000059552",
                    "regulatory_target": "ENSMUSG00000030002"
                },
                "ENSMUSG00000059552_ENSMUSG00000031782": {
                    "id": "ENSMUSG00000059552_ENSMUSG00000031782",
                    "type": null,
                    "score": null,
                    "reversable": false,
                    "correlations": {
                        "class1": 0.21777811482528123
                    },
                    "regulatory_source": "ENSMUSG00000059552",
                    "regulatory_target": "ENSMUSG00000031782"
                },
                "ENSMUSG00000059552_ENSMUSG00000038351": {
                    "id": "ENSMUSG00000059552_ENSMUSG00000038351",
                    "type": null,
                    "score": null,
                    "reversable": false,
                    "correlations": {
                        "class1": 0.26923374223229607
                    },
                    "regulatory_source": "ENSMUSG00000059552",
                    "regulatory_target": "ENSMUSG00000038351"
                },
                "ENSMUSG00000059552_ENSMUSG00000042104": {
                    "id": "ENSMUSG00000059552_ENSMUSG00000042104",
                    "type": null,
                    "score": null,
                    "reversable": false,
                    "correlations": {
                        "class1": 0.20756512486509035
                    },
                    "regulatory_source": "ENSMUSG00000059552",
                    "regulatory_target": "ENSMUSG00000042104"
                },
                "ENSMUSG00000059552_ENSMUSG00000043091": {
                    "id": "ENSMUSG00000059552_ENSMUSG00000043091",
                    "type": null,
                    "score": null,
                    "reversable": false,
                    "correlations": {
                        "class1": 0.4567091160992839
                    },
                    "regulatory_source": "ENSMUSG00000059552",
                    "regulatory_target": "ENSMUSG00000043091"
                },
                "ENSMUSG00000059552_ENSMUSG00000045302": {
                    "id": "ENSMUSG00000059552_ENSMUSG00000045302",
                    "type": null,
                    "score": null,
                    "reversable": false,
                    "correlations": {
                        "class1": 0.45722715654150997
                    },
                    "regulatory_source": "ENSMUSG00000059552",
                    "regulatory_target": "ENSMUSG00000045302"
                },
                "ENSMUSG00000059552_ENSMUSG00000056763": {
                    "id": "ENSMUSG00000059552_ENSMUSG00000056763",
                    "type": null,
                    "score": null,
                    "reversable": false,
                    "correlations": {
                        "class1": 0.20764552835738107
                    },
                    "regulatory_source": "ENSMUSG00000059552",
                    "regulatory_target": "ENSMUSG00000056763"
                },
                "ENSMUSG00000059552_ENSMUSG00000058498": {
                    "id": "ENSMUSG00000059552_ENSMUSG00000058498",
                    "type": null,
                    "score": null,
                    "reversable": false,
                    "correlations": {
                        "class1": 0.4071292305082255
                    },
                    "regulatory_source": "ENSMUSG00000059552",
                    "regulatory_target": "ENSMUSG00000058498"
                },
                "ENSMUSG00000059743_ENSMUSG00000059552": {
                    "id": "ENSMUSG00000059743_ENSMUSG00000059552",
                    "type": null,
                    "score": null,
                    "reversable": false,
                    "correlations": {
                        "class1": 0.2328651490507202
                    },
                    "regulatory_source": "ENSMUSG00000059552",
                    "regulatory_target": "ENSMUSG00000059743"
                },
                "ENSMUSG00000060904_ENSMUSG00000059552": {
                    "id": "ENSMUSG00000060904_ENSMUSG00000059552",
                    "type": null,
                    "score": null,
                    "reversable": false,
                    "correlations": {
                        "class1": 0.22631356240395337
                    },
                    "regulatory_source": "ENSMUSG00000059552",
                    "regulatory_target": "ENSMUSG00000060904"
                },
                "ENSMUSG00000063406_ENSMUSG00000059552": {
                    "id": "ENSMUSG00000063406_ENSMUSG00000059552",
                    "type": null,
                    "score": null,
                    "reversable": false,
                    "correlations": {
                        "class1": 0.20687822177529322
                    },
                    "regulatory_source": "ENSMUSG00000059552",
                    "regulatory_target": "ENSMUSG00000063406"
                },
                "ENSMUSG00000068206_ENSMUSG00000059552": {
                    "id": "ENSMUSG00000068206_ENSMUSG00000059552",
                    "type": null,
                    "score": null,
                    "reversable": false,
                    "correlations": {
                        "class1": 0.32043327241009134
                    },
                    "regulatory_source": "ENSMUSG00000059552",
                    "regulatory_target": "ENSMUSG00000068206"
                },
                "ENSMUSG00000069744_ENSMUSG00000059552": {
                    "id": "ENSMUSG00000069744_ENSMUSG00000059552",
                    "type": null,
                    "score": null,
                    "reversable": false,
                    "correlations": {
                        "class1": 0.2889752856931308
                    },
                    "regulatory_source": "ENSMUSG00000059552",
                    "regulatory_target": "ENSMUSG00000069744"
                },
                "ENSMUSG00000082691_ENSMUSG00000059552": {
                    "id": "ENSMUSG00000082691_ENSMUSG00000059552",
                    "type": null,
                    "score": null,
                    "reversable": false,
                    "correlations": {
                        "class1": 0.20193105144918405
                    },
                    "regulatory_source": "ENSMUSG00000059552",
                    "regulatory_target": "ENSMUSG00000082691"
                },
                "ENSMUSG00000085566_ENSMUSG00000059552": {
                    "id": "ENSMUSG00000085566_ENSMUSG00000059552",
                    "type": null,
                    "score": null,
                    "reversable": false,
                    "correlations": {
                        "class1": 0.22230720190607972
                    },
                    "regulatory_source": "ENSMUSG00000059552",
                    "regulatory_target": "ENSMUSG00000085566"
                },
                "ENSMUSG00000086841_ENSMUSG00000059552": {
                    "id": "ENSMUSG00000086841_ENSMUSG00000059552",
                    "type": null,
                    "score": null,
                    "reversable": false,
                    "correlations": {
                        "class1": 0.369639391305677
                    },
                    "regulatory_source": "ENSMUSG00000059552",
                    "regulatory_target": "ENSMUSG00000086841"
                },
                "ENSMUSG00000092074_ENSMUSG00000059552": {
                    "id": "ENSMUSG00000092074_ENSMUSG00000059552",
                    "type": null,
                    "score": null,
                    "reversable": false,
                    "correlations": {
                        "class1": 0.24962890510868055
                    },
                    "regulatory_source": "ENSMUSG00000059552",
                    "regulatory_target": "ENSMUSG00000092074"
                },
                "ENSMUSG00000096255_ENSMUSG00000059552": {
                    "id": "ENSMUSG00000096255_ENSMUSG00000059552",
                    "type": null,
                    "score": null,
                    "reversable": false,
                    "correlations": {
                        "class1": 0.24101392455738155
                    },
                    "regulatory_source": "ENSMUSG00000059552",
                    "regulatory_target": "ENSMUSG00000096255"
                },
                "ENSMUSG00000060601_ENSMUSG00000001056": {
                    "id": "ENSMUSG00000060601_ENSMUSG00000001056",
                    "type": null,
                    "score": null,
                    "reversable": false,
                    "correlations": {
                        "class1": 0.4760751110530523
                    },
                    "regulatory_source": "ENSMUSG00000060601",
                    "regulatory_target": "ENSMUSG00000001056"
                },
                "ENSMUSG00000060601_ENSMUSG00000002458": {
                    "id": "ENSMUSG00000060601_ENSMUSG00000002458",
                    "type": null,
                    "score": null,
                    "reversable": false,
                    "correlations": {
                        "class1": 0.6933832303268237
                    },
                    "regulatory_source": "ENSMUSG00000060601",
                    "regulatory_target": "ENSMUSG00000002458"
                },
                "ENSMUSG00000060601_ENSMUSG00000016344": {
                    "id": "ENSMUSG00000060601_ENSMUSG00000016344",
                    "type": null,
                    "score": null,
                    "reversable": false,
                    "correlations": {
                        "class1": 0.2611968890415798
                    },
                    "regulatory_source": "ENSMUSG00000060601",
                    "regulatory_target": "ENSMUSG00000016344"
                },
                "ENSMUSG00000060601_ENSMUSG00000026728": {
                    "id": "ENSMUSG00000060601_ENSMUSG00000026728",
                    "type": null,
                    "score": null,
                    "reversable": false,
                    "correlations": {
                        "class1": 0.37211837912565726
                    },
                    "regulatory_source": "ENSMUSG00000060601",
                    "regulatory_target": "ENSMUSG00000026728"
                },
                "ENSMUSG00000060601_ENSMUSG00000028410": {
                    "id": "ENSMUSG00000060601_ENSMUSG00000028410",
                    "type": null,
                    "score": null,
                    "reversable": false,
                    "correlations": {
                        "class1": 0.21816779994843982
                    },
                    "regulatory_source": "ENSMUSG00000060601",
                    "regulatory_target": "ENSMUSG00000028410"
                },
                "ENSMUSG00000060601_ENSMUSG00000031010": {
                    "id": "ENSMUSG00000060601_ENSMUSG00000031010",
                    "type": null,
                    "score": null,
                    "reversable": false,
                    "correlations": {
                        "class1": 0.4957455947033423
                    },
                    "regulatory_source": "ENSMUSG00000060601",
                    "regulatory_target": "ENSMUSG00000031010"
                },
                "ENSMUSG00000060601_ENSMUSG00000031782": {
                    "id": "ENSMUSG00000060601_ENSMUSG00000031782",
                    "type": null,
                    "score": null,
                    "reversable": false,
                    "correlations": {
                        "class1": 0.5366825916478761
                    },
                    "regulatory_source": "ENSMUSG00000060601",
                    "regulatory_target": "ENSMUSG00000031782"
                },
                "ENSMUSG00000060601_ENSMUSG00000032386": {
                    "id": "ENSMUSG00000060601_ENSMUSG00000032386",
                    "type": null,
                    "score": null,
                    "reversable": false,
                    "correlations": {
                        "class1": 0.4665116735022802
                    },
                    "regulatory_source": "ENSMUSG00000060601",
                    "regulatory_target": "ENSMUSG00000032386"
                },
                "ENSMUSG00000071076_ENSMUSG00000011884": {
                    "id": "ENSMUSG00000071076_ENSMUSG00000011884",
                    "type": null,
                    "score": null,
                    "reversable": false,
                    "correlations": {
                        "class1": 0.460099748119603
                    },
                    "regulatory_source": "ENSMUSG00000071076",
                    "regulatory_target": "ENSMUSG00000011884"
                },
                "ENSMUSG00000071076_ENSMUSG00000020770": {
                    "id": "ENSMUSG00000071076_ENSMUSG00000020770",
                    "type": null,
                    "score": null,
                    "reversable": false,
                    "correlations": {
                        "class1": 0.2346340432004605
                    },
                    "regulatory_source": "ENSMUSG00000071076",
                    "regulatory_target": "ENSMUSG00000020770"
                },
                "ENSMUSG00000071076_ENSMUSG00000027167": {
                    "id": "ENSMUSG00000071076_ENSMUSG00000027167",
                    "type": null,
                    "score": null,
                    "reversable": false,
                    "correlations": {
                        "class1": 0.40726738158275144
                    },
                    "regulatory_source": "ENSMUSG00000071076",
                    "regulatory_target": "ENSMUSG00000027167"
                },
                "ENSMUSG00000071076_ENSMUSG00000034898": {
                    "id": "ENSMUSG00000071076_ENSMUSG00000034898",
                    "type": null,
                    "score": null,
                    "reversable": false,
                    "correlations": {
                        "class1": 0.23709029807791346
                    },
                    "regulatory_source": "ENSMUSG00000071076",
                    "regulatory_target": "ENSMUSG00000034898"
                },
                "ENSMUSG00000071076_ENSMUSG00000037885": {
                    "id": "ENSMUSG00000071076_ENSMUSG00000037885",
                    "type": null,
                    "score": null,
                    "reversable": false,
                    "correlations": {
                        "class1": 0.4764088665282822
                    },
                    "regulatory_source": "ENSMUSG00000071076",
                    "regulatory_target": "ENSMUSG00000037885"
                },
                "ENSMUSG00000071076_ENSMUSG00000038215": {
                    "id": "ENSMUSG00000071076_ENSMUSG00000038215",
                    "type": null,
                    "score": null,
                    "reversable": false,
                    "correlations": {
                        "class1": 0.4744131864179359
                    },
                    "regulatory_source": "ENSMUSG00000071076",
                    "regulatory_target": "ENSMUSG00000038215"
                },
                "ENSMUSG00000071076_ENSMUSG00000038917": {
                    "id": "ENSMUSG00000071076_ENSMUSG00000038917",
                    "type": null,
                    "score": null,
                    "reversable": false,
                    "correlations": {
                        "class1": 0.21216442496526525
                    },
                    "regulatory_source": "ENSMUSG00000071076",
                    "regulatory_target": "ENSMUSG00000038917"
                },
                "ENSMUSG00000071076_ENSMUSG00000049932": {
                    "id": "ENSMUSG00000071076_ENSMUSG00000049932",
                    "type": null,
                    "score": null,
                    "reversable": false,
                    "correlations": {
                        "class1": 0.3097107098952344
                    },
                    "regulatory_source": "ENSMUSG00000071076",
                    "regulatory_target": "ENSMUSG00000049932"
                },
                "ENSMUSG00000071076_ENSMUSG00000064302": {
                    "id": "ENSMUSG00000071076_ENSMUSG00000064302",
                    "type": null,
                    "score": null,
                    "reversable": false,
                    "correlations": {
                        "class1": 0.32030650915443165
                    },
                    "regulatory_source": "ENSMUSG00000071076",
                    "regulatory_target": "ENSMUSG00000064302"
                },
                "ENSMUSG00000074457_ENSMUSG00000071076": {
                    "id": "ENSMUSG00000074457_ENSMUSG00000071076",
                    "type": null,
                    "score": null,
                    "reversable": false,
                    "correlations": {
                        "class1": 0.2725382671751396
                    },
                    "regulatory_source": "ENSMUSG00000071076",
                    "regulatory_target": "ENSMUSG00000074457"
                },
                "ENSMUSG00000071637_ENSMUSG00000003518": {
                    "id": "ENSMUSG00000071637_ENSMUSG00000003518",
                    "type": null,
                    "score": null,
                    "reversable": false,
                    "correlations": {
                        "class1": 0.6517060779724703
                    },
                    "regulatory_source": "ENSMUSG00000071637",
                    "regulatory_target": "ENSMUSG00000003518"
                },
                "ENSMUSG00000071637_ENSMUSG00000008690": {
                    "id": "ENSMUSG00000071637_ENSMUSG00000008690",
                    "type": null,
                    "score": null,
                    "reversable": false,
                    "correlations": {
                        "class1": 0.9522519385539859
                    },
                    "regulatory_source": "ENSMUSG00000071637",
                    "regulatory_target": "ENSMUSG00000008690"
                },
                "ENSMUSG00000071637_ENSMUSG00000014426": {
                    "id": "ENSMUSG00000071637_ENSMUSG00000014426",
                    "type": null,
                    "score": null,
                    "reversable": false,
                    "correlations": {
                        "class1": 0.4798805945775588
                    },
                    "regulatory_source": "ENSMUSG00000071637",
                    "regulatory_target": "ENSMUSG00000014426"
                },
                "ENSMUSG00000071637_ENSMUSG00000016664": {
                    "id": "ENSMUSG00000071637_ENSMUSG00000016664",
                    "type": null,
                    "score": null,
                    "reversable": false,
                    "correlations": {
                        "class1": 0.9656336270762258
                    },
                    "regulatory_source": "ENSMUSG00000071637",
                    "regulatory_target": "ENSMUSG00000016664"
                },
                "ENSMUSG00000071637_ENSMUSG00000017264": {
                    "id": "ENSMUSG00000071637_ENSMUSG00000017264",
                    "type": null,
                    "score": null,
                    "reversable": false,
                    "correlations": {
                        "class1": 0.7758777882168023
                    },
                    "regulatory_source": "ENSMUSG00000071637",
                    "regulatory_target": "ENSMUSG00000017264"
                },
                "ENSMUSG00000071637_ENSMUSG00000017493": {
                    "id": "ENSMUSG00000071637_ENSMUSG00000017493",
                    "type": null,
                    "score": null,
                    "reversable": false,
                    "correlations": {
                        "class1": 0.6205215360683862
                    },
                    "regulatory_source": "ENSMUSG00000071637",
                    "regulatory_target": "ENSMUSG00000017493"
                },
                "ENSMUSG00000071637_ENSMUSG00000019841": {
                    "id": "ENSMUSG00000071637_ENSMUSG00000019841",
                    "type": null,
                    "score": null,
                    "reversable": false,
                    "correlations": {
                        "class1": 0.2875314160104317
                    },
                    "regulatory_source": "ENSMUSG00000071637",
                    "regulatory_target": "ENSMUSG00000019841"
                },
                "ENSMUSG00000071637_ENSMUSG00000020220": {
                    "id": "ENSMUSG00000071637_ENSMUSG00000020220",
                    "type": null,
                    "score": null,
                    "reversable": false,
                    "correlations": {
                        "class1": 0.9675752571331692
                    },
                    "regulatory_source": "ENSMUSG00000071637",
                    "regulatory_target": "ENSMUSG00000020220"
                },
                "ENSMUSG00000071637_ENSMUSG00000020460": {
                    "id": "ENSMUSG00000071637_ENSMUSG00000020460",
                    "type": null,
                    "score": null,
                    "reversable": false,
                    "correlations": {
                        "class1": 0.33771639758551264
                    },
                    "regulatory_source": "ENSMUSG00000071637",
                    "regulatory_target": "ENSMUSG00000020460"
                },
                "ENSMUSG00000071637_ENSMUSG00000020773": {
                    "id": "ENSMUSG00000071637_ENSMUSG00000020773",
                    "type": null,
                    "score": null,
                    "reversable": false,
                    "correlations": {
                        "class1": 0.6889075581473758
                    },
                    "regulatory_source": "ENSMUSG00000071637",
                    "regulatory_target": "ENSMUSG00000020773"
                },
                "ENSMUSG00000071637_ENSMUSG00000021302": {
                    "id": "ENSMUSG00000071637_ENSMUSG00000021302",
                    "type": null,
                    "score": null,
                    "reversable": false,
                    "correlations": {
                        "class1": 0.8308623494623665
                    },
                    "regulatory_source": "ENSMUSG00000071637",
                    "regulatory_target": "ENSMUSG00000021302"
                },
                "ENSMUSG00000071637_ENSMUSG00000022174": {
                    "id": "ENSMUSG00000071637_ENSMUSG00000022174",
                    "type": null,
                    "score": null,
                    "reversable": false,
                    "correlations": {
                        "class1": 0.5866814250154229
                    },
                    "regulatory_source": "ENSMUSG00000071637",
                    "regulatory_target": "ENSMUSG00000022174"
                },
                "ENSMUSG00000071637_ENSMUSG00000022680": {
                    "id": "ENSMUSG00000071637_ENSMUSG00000022680",
                    "type": null,
                    "score": null,
                    "reversable": false,
                    "correlations": {
                        "class1": 0.9546727980995826
                    },
                    "regulatory_source": "ENSMUSG00000071637",
                    "regulatory_target": "ENSMUSG00000022680"
                },
                "ENSMUSG00000071637_ENSMUSG00000022912": {
                    "id": "ENSMUSG00000071637_ENSMUSG00000022912",
                    "type": null,
                    "score": null,
                    "reversable": false,
                    "correlations": {
                        "class1": 0.9540908880901514
                    },
                    "regulatory_source": "ENSMUSG00000071637",
                    "regulatory_target": "ENSMUSG00000022912"
                },
                "ENSMUSG00000071637_ENSMUSG00000024238": {
                    "id": "ENSMUSG00000071637_ENSMUSG00000024238",
                    "type": null,
                    "score": null,
                    "reversable": false,
                    "correlations": {
                        "class1": 0.4002575123014057
                    },
                    "regulatory_source": "ENSMUSG00000071637",
                    "regulatory_target": "ENSMUSG00000024238"
                },
                "ENSMUSG00000071637_ENSMUSG00000025492": {
                    "id": "ENSMUSG00000071637_ENSMUSG00000025492",
                    "type": null,
                    "score": null,
                    "reversable": false,
                    "correlations": {
                        "class1": 0.23996823987473592
                    },
                    "regulatory_source": "ENSMUSG00000071637",
                    "regulatory_target": "ENSMUSG00000025492"
                },
                "ENSMUSG00000071637_ENSMUSG00000026249": {
                    "id": "ENSMUSG00000071637_ENSMUSG00000026249",
                    "type": null,
                    "score": null,
                    "reversable": false,
                    "correlations": {
                        "class1": 0.8477483766125822
                    },
                    "regulatory_source": "ENSMUSG00000071637",
                    "regulatory_target": "ENSMUSG00000026249"
                },
                "ENSMUSG00000071637_ENSMUSG00000026425": {
                    "id": "ENSMUSG00000071637_ENSMUSG00000026425",
                    "type": null,
                    "score": null,
                    "reversable": false,
                    "correlations": {
                        "class1": 0.5936205801424651
                    },
                    "regulatory_source": "ENSMUSG00000071637",
                    "regulatory_target": "ENSMUSG00000026425"
                },
                "ENSMUSG00000071637_ENSMUSG00000027665": {
                    "id": "ENSMUSG00000071637_ENSMUSG00000027665",
                    "type": null,
                    "score": null,
                    "reversable": false,
                    "correlations": {
                        "class1": 0.9225047434858643
                    },
                    "regulatory_source": "ENSMUSG00000071637",
                    "regulatory_target": "ENSMUSG00000027665"
                },
                "ENSMUSG00000071637_ENSMUSG00000028953": {
                    "id": "ENSMUSG00000071637_ENSMUSG00000028953",
                    "type": null,
                    "score": null,
                    "reversable": false,
                    "correlations": {
                        "class1": 0.7841865984320125
                    },
                    "regulatory_source": "ENSMUSG00000071637",
                    "regulatory_target": "ENSMUSG00000028953"
                },
                "ENSMUSG00000071637_ENSMUSG00000029447": {
                    "id": "ENSMUSG00000071637_ENSMUSG00000029447",
                    "type": null,
                    "score": null,
                    "reversable": false,
                    "correlations": {
                        "class1": 0.939930031116987
                    },
                    "regulatory_source": "ENSMUSG00000071637",
                    "regulatory_target": "ENSMUSG00000029447"
                },
                "ENSMUSG00000071637_ENSMUSG00000029472": {
                    "id": "ENSMUSG00000071637_ENSMUSG00000029472",
                    "type": null,
                    "score": null,
                    "reversable": false,
                    "correlations": {
                        "class1": 0.818171365979354
                    },
                    "regulatory_source": "ENSMUSG00000071637",
                    "regulatory_target": "ENSMUSG00000029472"
                },
                "ENSMUSG00000071637_ENSMUSG00000030220": {
                    "id": "ENSMUSG00000071637_ENSMUSG00000030220",
                    "type": null,
                    "score": null,
                    "reversable": false,
                    "correlations": {
                        "class1": 0.9620951964129614
                    },
                    "regulatory_source": "ENSMUSG00000071637",
                    "regulatory_target": "ENSMUSG00000030220"
                },
                "ENSMUSG00000071637_ENSMUSG00000032733": {
                    "id": "ENSMUSG00000071637_ENSMUSG00000032733",
                    "type": null,
                    "score": null,
                    "reversable": false,
                    "correlations": {
                        "class1": 0.9012981811550583
                    },
                    "regulatory_source": "ENSMUSG00000071637",
                    "regulatory_target": "ENSMUSG00000032733"
                },
                "ENSMUSG00000071637_ENSMUSG00000035293": {
                    "id": "ENSMUSG00000071637_ENSMUSG00000035293",
                    "type": null,
                    "score": null,
                    "reversable": false,
                    "correlations": {
                        "class1": 0.9714929585480597
                    },
                    "regulatory_source": "ENSMUSG00000071637",
                    "regulatory_target": "ENSMUSG00000035293"
                },
                "ENSMUSG00000071637_ENSMUSG00000036438": {
                    "id": "ENSMUSG00000071637_ENSMUSG00000036438",
                    "type": null,
                    "score": null,
                    "reversable": false,
                    "correlations": {
                        "class1": 0.42216463152897854
                    },
                    "regulatory_source": "ENSMUSG00000071637",
                    "regulatory_target": "ENSMUSG00000036438"
                },
                "ENSMUSG00000071637_ENSMUSG00000037580": {
                    "id": "ENSMUSG00000071637_ENSMUSG00000037580",
                    "type": null,
                    "score": null,
                    "reversable": false,
                    "correlations": {
                        "class1": 0.9282263096812072
                    },
                    "regulatory_source": "ENSMUSG00000071637",
                    "regulatory_target": "ENSMUSG00000037580"
                },
                "ENSMUSG00000071637_ENSMUSG00000038518": {
                    "id": "ENSMUSG00000071637_ENSMUSG00000038518",
                    "type": null,
                    "score": null,
                    "reversable": false,
                    "correlations": {
                        "class1": 0.21675026700637223
                    },
                    "regulatory_source": "ENSMUSG00000071637",
                    "regulatory_target": "ENSMUSG00000038518"
                },
                "ENSMUSG00000071637_ENSMUSG00000040212": {
                    "id": "ENSMUSG00000071637_ENSMUSG00000040212",
                    "type": null,
                    "score": null,
                    "reversable": false,
                    "correlations": {
                        "class1": 0.3111834477579087
                    },
                    "regulatory_source": "ENSMUSG00000071637",
                    "regulatory_target": "ENSMUSG00000040212"
                },
                "ENSMUSG00000071637_ENSMUSG00000041390": {
                    "id": "ENSMUSG00000071637_ENSMUSG00000041390",
                    "type": null,
                    "score": null,
                    "reversable": false,
                    "correlations": {
                        "class1": 0.2213690727204452
                    },
                    "regulatory_source": "ENSMUSG00000071637",
                    "regulatory_target": "ENSMUSG00000041390"
                },
                "ENSMUSG00000071637_ENSMUSG00000046434": {
                    "id": "ENSMUSG00000071637_ENSMUSG00000046434",
                    "type": null,
                    "score": null,
                    "reversable": false,
                    "correlations": {
                        "class1": 0.9070678985106235
                    },
                    "regulatory_source": "ENSMUSG00000071637",
                    "regulatory_target": "ENSMUSG00000046434"
                },
                "ENSMUSG00000071637_ENSMUSG00000046876": {
                    "id": "ENSMUSG00000071637_ENSMUSG00000046876",
                    "type": null,
                    "score": null,
                    "reversable": false,
                    "correlations": {
                        "class1": 0.6374936663398821
                    },
                    "regulatory_source": "ENSMUSG00000071637",
                    "regulatory_target": "ENSMUSG00000046876"
                },
                "ENSMUSG00000071637_ENSMUSG00000048285": {
                    "id": "ENSMUSG00000071637_ENSMUSG00000048285",
                    "type": null,
                    "score": null,
                    "reversable": false,
                    "correlations": {
                        "class1": 0.9754307054171674
                    },
                    "regulatory_source": "ENSMUSG00000071637",
                    "regulatory_target": "ENSMUSG00000048285"
                },
                "ENSMUSG00000071637_ENSMUSG00000052459": {
                    "id": "ENSMUSG00000071637_ENSMUSG00000052459",
                    "type": null,
                    "score": null,
                    "reversable": false,
                    "correlations": {
                        "class1": 0.8912130766830801
                    },
                    "regulatory_source": "ENSMUSG00000071637",
                    "regulatory_target": "ENSMUSG00000052459"
                },
                "ENSMUSG00000071637_ENSMUSG00000052752": {
                    "id": "ENSMUSG00000071637_ENSMUSG00000052752",
                    "type": null,
                    "score": null,
                    "reversable": false,
                    "correlations": {
                        "class1": 0.5364450648412951
                    },
                    "regulatory_source": "ENSMUSG00000071637",
                    "regulatory_target": "ENSMUSG00000052752"
                },
                "ENSMUSG00000071637_ENSMUSG00000060591": {
                    "id": "ENSMUSG00000071637_ENSMUSG00000060591",
                    "type": null,
                    "score": null,
                    "reversable": false,
                    "correlations": {
                        "class1": 0.5571602798966758
                    },
                    "regulatory_source": "ENSMUSG00000071637",
                    "regulatory_target": "ENSMUSG00000060591"
                },
                "ENSMUSG00000071637_ENSMUSG00000064138": {
                    "id": "ENSMUSG00000071637_ENSMUSG00000064138",
                    "type": null,
                    "score": null,
                    "reversable": false,
                    "correlations": {
                        "class1": 0.4252071014913462
                    },
                    "regulatory_source": "ENSMUSG00000071637",
                    "regulatory_target": "ENSMUSG00000064138"
                },
                "ENSMUSG00000071637_ENSMUSG00000064945": {
                    "id": "ENSMUSG00000071637_ENSMUSG00000064945",
                    "type": null,
                    "score": null,
                    "reversable": false,
                    "correlations": {
                        "class1": 0.48454524844724195
                    },
                    "regulatory_source": "ENSMUSG00000071637",
                    "regulatory_target": "ENSMUSG00000064945"
                },
                "ENSMUSG00000072640_ENSMUSG00000071637": {
                    "id": "ENSMUSG00000072640_ENSMUSG00000071637",
                    "type": null,
                    "score": null,
                    "reversable": false,
                    "correlations": {
                        "class1": 0.9651678634759658
                    },
                    "regulatory_source": "ENSMUSG00000071637",
                    "regulatory_target": "ENSMUSG00000072640"
                },
                "ENSMUSG00000090733_ENSMUSG00000071637": {
                    "id": "ENSMUSG00000090733_ENSMUSG00000071637",
                    "type": null,
                    "score": null,
                    "reversable": false,
                    "correlations": {
                        "class1": 0.3041496259092693
                    },
                    "regulatory_source": "ENSMUSG00000071637",
                    "regulatory_target": "ENSMUSG00000090733"
                },
                "ENSMUSG00000073176_ENSMUSG00000029478": {
                    "id": "ENSMUSG00000073176_ENSMUSG00000029478",
                    "type": null,
                    "score": null,
                    "reversable": false,
                    "correlations": {
                        "class1": 0.7122920573268237
                    },
                    "regulatory_source": "ENSMUSG00000073176",
                    "regulatory_target": "ENSMUSG00000029478"
                },
                "ENSMUSG00000073176_ENSMUSG00000029528": {
                    "id": "ENSMUSG00000073176_ENSMUSG00000029528",
                    "type": null,
                    "score": null,
                    "reversable": false,
                    "correlations": {
                        "class1": 0.7965427584745759
                    },
                    "regulatory_source": "ENSMUSG00000073176",
                    "regulatory_target": "ENSMUSG00000029528"
                },
                "ENSMUSG00000073176_ENSMUSG00000030861": {
                    "id": "ENSMUSG00000073176_ENSMUSG00000030861",
                    "type": null,
                    "score": null,
                    "reversable": false,
                    "correlations": {
                        "class1": 0.3007802944444713
                    },
                    "regulatory_source": "ENSMUSG00000073176",
                    "regulatory_target": "ENSMUSG00000030861"
                },
                "ENSMUSG00000074622_ENSMUSG00000004591": {
                    "id": "ENSMUSG00000074622_ENSMUSG00000004591",
                    "type": null,
                    "score": null,
                    "reversable": false,
                    "correlations": {
                        "class1": 0.36355256959700627
                    },
                    "regulatory_source": "ENSMUSG00000074622",
                    "regulatory_target": "ENSMUSG00000004591"
                },
                "ENSMUSG00000074622_ENSMUSG00000018648": {
                    "id": "ENSMUSG00000074622_ENSMUSG00000018648",
                    "type": null,
                    "score": null,
                    "reversable": false,
                    "correlations": {
                        "class1": 0.5714886933258844
                    },
                    "regulatory_source": "ENSMUSG00000074622",
                    "regulatory_target": "ENSMUSG00000018648"
                },
                "ENSMUSG00000074622_ENSMUSG00000021910": {
                    "id": "ENSMUSG00000074622_ENSMUSG00000021910",
                    "type": null,
                    "score": null,
                    "reversable": false,
                    "correlations": {
                        "class1": 0.34866043926335133
                    },
                    "regulatory_source": "ENSMUSG00000074622",
                    "regulatory_target": "ENSMUSG00000021910"
                },
                "ENSMUSG00000074622_ENSMUSG00000027879": {
                    "id": "ENSMUSG00000074622_ENSMUSG00000027879",
                    "type": null,
                    "score": null,
                    "reversable": false,
                    "correlations": {
                        "class1": 0.2521229942515754
                    },
                    "regulatory_source": "ENSMUSG00000074622",
                    "regulatory_target": "ENSMUSG00000027879"
                },
                "ENSMUSG00000074622_ENSMUSG00000031765": {
                    "id": "ENSMUSG00000074622_ENSMUSG00000031765",
                    "type": null,
                    "score": null,
                    "reversable": false,
                    "correlations": {
                        "class1": 0.3730400866674999
                    },
                    "regulatory_source": "ENSMUSG00000074622",
                    "regulatory_target": "ENSMUSG00000031765"
                },
                "ENSMUSG00000074622_ENSMUSG00000033355": {
                    "id": "ENSMUSG00000074622_ENSMUSG00000033355",
                    "type": null,
                    "score": null,
                    "reversable": false,
                    "correlations": {
                        "class1": 0.4320587405138871
                    },
                    "regulatory_source": "ENSMUSG00000074622",
                    "regulatory_target": "ENSMUSG00000033355"
                },
                "ENSMUSG00000074622_ENSMUSG00000037075": {
                    "id": "ENSMUSG00000074622_ENSMUSG00000037075",
                    "type": null,
                    "score": null,
                    "reversable": false,
                    "correlations": {
                        "class1": 0.39919182787501034
                    },
                    "regulatory_source": "ENSMUSG00000074622",
                    "regulatory_target": "ENSMUSG00000037075"
                },
                "ENSMUSG00000074622_ENSMUSG00000050812": {
                    "id": "ENSMUSG00000074622_ENSMUSG00000050812",
                    "type": null,
                    "score": null,
                    "reversable": false,
                    "correlations": {
                        "class1": 0.26770696930950727
                    },
                    "regulatory_source": "ENSMUSG00000074622",
                    "regulatory_target": "ENSMUSG00000050812"
                },
                "ENSMUSG00000074622_ENSMUSG00000059586": {
                    "id": "ENSMUSG00000074622_ENSMUSG00000059586",
                    "type": null,
                    "score": null,
                    "reversable": false,
                    "correlations": {
                        "class1": 0.27320372425520834
                    },
                    "regulatory_source": "ENSMUSG00000074622",
                    "regulatory_target": "ENSMUSG00000059586"
                },
                "ENSMUSG00000074622_ENSMUSG00000066800": {
                    "id": "ENSMUSG00000074622_ENSMUSG00000066800",
                    "type": null,
                    "score": null,
                    "reversable": false,
                    "correlations": {
                        "class1": 0.20298690119353582
                    },
                    "regulatory_source": "ENSMUSG00000074622",
                    "regulatory_target": "ENSMUSG00000066800"
                },
                "ENSMUSG00000078566_ENSMUSG00000074622": {
                    "id": "ENSMUSG00000078566_ENSMUSG00000074622",
                    "type": null,
                    "score": null,
                    "reversable": false,
                    "correlations": {
                        "class1": 0.32578997782315117
                    },
                    "regulatory_source": "ENSMUSG00000074622",
                    "regulatory_target": "ENSMUSG00000078566"
                },
                "ENSMUSG00000075595_ENSMUSG00000020621": {
                    "id": "ENSMUSG00000075595_ENSMUSG00000020621",
                    "type": null,
                    "score": null,
                    "reversable": false,
                    "correlations": {
                        "class1": 0.33251191585306417
                    },
                    "regulatory_source": "ENSMUSG00000075595",
                    "regulatory_target": "ENSMUSG00000020621"
                },
                "ENSMUSG00000075595_ENSMUSG00000020721": {
                    "id": "ENSMUSG00000075595_ENSMUSG00000020721",
                    "type": null,
                    "score": null,
                    "reversable": false,
                    "correlations": {
                        "class1": 0.519462556910847
                    },
                    "regulatory_source": "ENSMUSG00000075595",
                    "regulatory_target": "ENSMUSG00000020721"
                },
                "ENSMUSG00000075595_ENSMUSG00000022391": {
                    "id": "ENSMUSG00000075595_ENSMUSG00000022391",
                    "type": null,
                    "score": null,
                    "reversable": false,
                    "correlations": {
                        "class1": 0.6641192106083658
                    },
```
