## Supplement 3 (P7 CM vs. P28 CM) for "AGEAS: Automated Machine Learning based Genetic Regulatory Element Extraction System": pseudo_sample_GRNs.js (part 77 of 221)

```
                    "regulatory_source": "ENSMUSG00000021250",
                    "regulatory_target": "ENSMUSG00000044042"
                },
                "ENSMUSG00000045328_ENSMUSG00000021250": {
                    "id": "ENSMUSG00000045328_ENSMUSG00000021250",
                    "type": null,
                    "score": null,
                    "reversable": false,
                    "correlations": {
                        "class1": 0.5642373107740334
                    },
                    "regulatory_source": "ENSMUSG00000021250",
                    "regulatory_target": "ENSMUSG00000045328"
                },
                "ENSMUSG00000045679_ENSMUSG00000021250": {
                    "id": "ENSMUSG00000045679_ENSMUSG00000021250",
                    "type": null,
                    "score": null,
                    "reversable": false,
                    "correlations": {
                        "class1": 0.3011445784900695
                    },
                    "regulatory_source": "ENSMUSG00000021250",
                    "regulatory_target": "ENSMUSG00000045679"
                },
                "ENSMUSG00000046330_ENSMUSG00000021250": {
                    "id": "ENSMUSG00000046330_ENSMUSG00000021250",
                    "type": null,
                    "score": null,
                    "reversable": false,
                    "correlations": {
                        "class1": 0.3241396510841598
                    },
                    "regulatory_source": "ENSMUSG00000021250",
                    "regulatory_target": "ENSMUSG00000046330"
                },
                "ENSMUSG00000046516_ENSMUSG00000021250": {
                    "id": "ENSMUSG00000046516_ENSMUSG00000021250",
                    "type": null,
                    "score": null,
                    "reversable": false,
                    "correlations": {
                        "class1": 0.3276133474468468
                    },
                    "regulatory_source": "ENSMUSG00000021250",
                    "regulatory_target": "ENSMUSG00000046516"
                },
                "ENSMUSG00000052684_ENSMUSG00000021250": {
                    "id": "ENSMUSG00000052684_ENSMUSG00000021250",
                    "type": null,
                    "score": null,
                    "reversable": false,
                    "correlations": {
                        "class1": 0.209274455773636
                    },
                    "regulatory_source": "ENSMUSG00000021250",
                    "regulatory_target": "ENSMUSG00000052684"
                },
                "ENSMUSG00000052837_ENSMUSG00000021250": {
                    "id": "ENSMUSG00000052837_ENSMUSG00000021250",
                    "type": null,
                    "score": null,
                    "reversable": false,
                    "correlations": {
                        "class1": 0.20003244345624682
                    },
                    "regulatory_source": "ENSMUSG00000021250",
                    "regulatory_target": "ENSMUSG00000052837"
                },
                "ENSMUSG00000053289_ENSMUSG00000021250": {
                    "id": "ENSMUSG00000053289_ENSMUSG00000021250",
                    "type": null,
                    "score": null,
                    "reversable": false,
                    "correlations": {
                        "class1": 0.571728051829955
                    },
                    "regulatory_source": "ENSMUSG00000021250",
                    "regulatory_target": "ENSMUSG00000053289"
                },
                "ENSMUSG00000053329_ENSMUSG00000021250": {
                    "id": "ENSMUSG00000053329_ENSMUSG00000021250",
                    "type": null,
                    "score": null,
                    "reversable": false,
                    "correlations": {
                        "class1": 0.22349720089342523
                    },
                    "regulatory_source": "ENSMUSG00000021250",
                    "regulatory_target": "ENSMUSG00000053329"
                },
                "ENSMUSG00000054766_ENSMUSG00000021250": {
                    "id": "ENSMUSG00000054766_ENSMUSG00000021250",
                    "type": null,
                    "score": null,
                    "reversable": false,
                    "correlations": {
                        "class1": 0.20632367889103276
                    },
                    "regulatory_source": "ENSMUSG00000021250",
                    "regulatory_target": "ENSMUSG00000054766"
                },
                "ENSMUSG00000055720_ENSMUSG00000021250": {
                    "id": "ENSMUSG00000055720_ENSMUSG00000021250",
                    "type": null,
                    "score": null,
                    "reversable": false,
                    "correlations": {
                        "class1": 0.3664924661106001
                    },
                    "regulatory_source": "ENSMUSG00000021250",
                    "regulatory_target": "ENSMUSG00000055720"
                },
                "ENSMUSG00000058600_ENSMUSG00000021250": {
                    "id": "ENSMUSG00000058600_ENSMUSG00000021250",
                    "type": null,
                    "score": null,
                    "reversable": false,
                    "correlations": {
                        "class1": 0.3801290359024079
                    },
                    "regulatory_source": "ENSMUSG00000021250",
                    "regulatory_target": "ENSMUSG00000058600"
                },
                "ENSMUSG00000058715_ENSMUSG00000021250": {
                    "id": "ENSMUSG00000058715_ENSMUSG00000021250",
                    "type": null,
                    "score": null,
                    "reversable": false,
                    "correlations": {
                        "class1": 0.3623426223974303
                    },
                    "regulatory_source": "ENSMUSG00000021250",
                    "regulatory_target": "ENSMUSG00000058715"
                },
                "ENSMUSG00000060509_ENSMUSG00000021250": {
                    "id": "ENSMUSG00000060509_ENSMUSG00000021250",
                    "type": null,
                    "score": null,
                    "reversable": false,
                    "correlations": {
                        "class1": 0.508097796316148
                    },
                    "regulatory_source": "ENSMUSG00000021250",
                    "regulatory_target": "ENSMUSG00000060509"
                },
                "ENSMUSG00000063316_ENSMUSG00000021250": {
                    "id": "ENSMUSG00000063316_ENSMUSG00000021250",
                    "type": null,
                    "score": null,
                    "reversable": false,
                    "correlations": {
                        "class1": 0.236782146331303
                    },
                    "regulatory_source": "ENSMUSG00000021250",
                    "regulatory_target": "ENSMUSG00000063316"
                },
                "ENSMUSG00000073411_ENSMUSG00000021250": {
                    "id": "ENSMUSG00000073411_ENSMUSG00000021250",
                    "type": null,
                    "score": null,
                    "reversable": false,
                    "correlations": {
                        "class1": 0.271949552201926
                    },
                    "regulatory_source": "ENSMUSG00000021250",
                    "regulatory_target": "ENSMUSG00000073411"
                },
                "ENSMUSG00000074412_ENSMUSG00000021250": {
                    "id": "ENSMUSG00000074412_ENSMUSG00000021250",
                    "type": null,
                    "score": null,
                    "reversable": false,
                    "correlations": {
                        "class1": 0.2665126659201865
                    },
                    "regulatory_source": "ENSMUSG00000021250",
                    "regulatory_target": "ENSMUSG00000074412"
                },
                "ENSMUSG00000078453_ENSMUSG00000021250": {
                    "id": "ENSMUSG00000078453_ENSMUSG00000021250",
                    "type": null,
                    "score": null,
                    "reversable": false,
                    "correlations": {
                        "class1": 0.4053827532759859
                    },
                    "regulatory_source": "ENSMUSG00000021250",
                    "regulatory_target": "ENSMUSG00000078453"
                },
                "ENSMUSG00000086841_ENSMUSG00000021250": {
                    "id": "ENSMUSG00000086841_ENSMUSG00000021250",
                    "type": null,
                    "score": null,
                    "reversable": false,
                    "correlations": {
                        "class1": 0.21448089400346312
                    },
                    "regulatory_source": "ENSMUSG00000021250",
                    "regulatory_target": "ENSMUSG00000086841"
                },
                "ENSMUSG00000090000_ENSMUSG00000021250": {
                    "id": "ENSMUSG00000090000_ENSMUSG00000021250",
                    "type": null,
                    "score": null,
                    "reversable": false,
                    "correlations": {
                        "class1": 0.21294204630224947
                    },
                    "regulatory_source": "ENSMUSG00000021250",
                    "regulatory_target": "ENSMUSG00000090000"
                },
                "ENSMUSG00000021775_ENSMUSG00000009293": {
                    "id": "ENSMUSG00000021775_ENSMUSG00000009293",
                    "type": null,
                    "score": null,
                    "reversable": false,
                    "correlations": {
                        "class1": 0.3957007415727465
                    },
                    "regulatory_source": "ENSMUSG00000021775",
                    "regulatory_target": "ENSMUSG00000009293"
                },
                "ENSMUSG00000021775_ENSMUSG00000013736": {
                    "id": "ENSMUSG00000021775_ENSMUSG00000013736",
                    "type": null,
                    "score": null,
                    "reversable": false,
                    "correlations": {
                        "class1": 0.2280908802901132
                    },
                    "regulatory_source": "ENSMUSG00000021775",
                    "regulatory_target": "ENSMUSG00000013736"
                },
                "ENSMUSG00000021775_ENSMUSG00000015217": {
                    "id": "ENSMUSG00000021775_ENSMUSG00000015217",
                    "type": null,
                    "score": null,
                    "reversable": false,
                    "correlations": {
                        "class1": 0.21369839344905026
                    },
                    "regulatory_source": "ENSMUSG00000021775",
                    "regulatory_target": "ENSMUSG00000015217"
                },
                "ENSMUSG00000021775_ENSMUSG00000018599": {
                    "id": "ENSMUSG00000021775_ENSMUSG00000018599",
                    "type": null,
                    "score": null,
                    "reversable": false,
                    "correlations": {
                        "class1": 0.4532184458646768
                    },
                    "regulatory_source": "ENSMUSG00000021775",
                    "regulatory_target": "ENSMUSG00000018599"
                },
                "ENSMUSG00000021775_ENSMUSG00000018848": {
                    "id": "ENSMUSG00000021775_ENSMUSG00000018848",
                    "type": null,
                    "score": null,
                    "reversable": false,
                    "correlations": {
                        "class1": 0.43502078953338824
                    },
                    "regulatory_source": "ENSMUSG00000021775",
                    "regulatory_target": "ENSMUSG00000018848"
                },
                "ENSMUSG00000021775_ENSMUSG00000020022": {
                    "id": "ENSMUSG00000021775_ENSMUSG00000020022",
                    "type": null,
                    "score": null,
                    "reversable": false,
                    "correlations": {
                        "class1": 0.3249861206243738
                    },
                    "regulatory_source": "ENSMUSG00000021775",
                    "regulatory_target": "ENSMUSG00000020022"
                },
                "ENSMUSG00000021775_ENSMUSG00000020153": {
                    "id": "ENSMUSG00000021775_ENSMUSG00000020153",
                    "type": null,
                    "score": null,
                    "reversable": false,
                    "correlations": {
                        "class1": 0.20101019590517513
                    },
                    "regulatory_source": "ENSMUSG00000021775",
                    "regulatory_target": "ENSMUSG00000020153"
                },
                "ENSMUSG00000021775_ENSMUSG00000020803": {
                    "id": "ENSMUSG00000021775_ENSMUSG00000020803",
                    "type": null,
                    "score": null,
                    "reversable": false,
                    "correlations": {
                        "class1": 0.32507495120503976
                    },
                    "regulatory_source": "ENSMUSG00000021775",
                    "regulatory_target": "ENSMUSG00000020803"
                },
                "ENSMUSG00000022217_ENSMUSG00000021775": {
                    "id": "ENSMUSG00000022217_ENSMUSG00000021775",
                    "type": null,
                    "score": null,
                    "reversable": false,
                    "correlations": {
                        "class1": 0.3815010925264683
                    },
                    "regulatory_source": "ENSMUSG00000021775",
                    "regulatory_target": "ENSMUSG00000022217"
                },
                "ENSMUSG00000023345_ENSMUSG00000021775": {
                    "id": "ENSMUSG00000023345_ENSMUSG00000021775",
                    "type": null,
                    "score": null,
                    "reversable": false,
                    "correlations": {
                        "class1": 0.30874094987248435
                    },
                    "regulatory_source": "ENSMUSG00000021775",
                    "regulatory_target": "ENSMUSG00000023345"
                },
                "ENSMUSG00000024816_ENSMUSG00000021775": {
                    "id": "ENSMUSG00000024816_ENSMUSG00000021775",
                    "type": null,
                    "score": null,
                    "reversable": false,
                    "correlations": {
                        "class1": 0.5081625475278282
                    },
                    "regulatory_source": "ENSMUSG00000021775",
                    "regulatory_target": "ENSMUSG00000024816"
                },
                "ENSMUSG00000025068_ENSMUSG00000021775": {
                    "id": "ENSMUSG00000025068_ENSMUSG00000021775",
                    "type": null,
                    "score": null,
                    "reversable": false,
                    "correlations": {
                        "class1": 0.4264131600863675
                    },
                    "regulatory_source": "ENSMUSG00000021775",
                    "regulatory_target": "ENSMUSG00000025068"
                },
                "ENSMUSG00000026342_ENSMUSG00000021775": {
                    "id": "ENSMUSG00000026342_ENSMUSG00000021775",
                    "type": null,
                    "score": null,
                    "reversable": false,
                    "correlations": {
                        "class1": 0.5517811140542402
                    },
                    "regulatory_source": "ENSMUSG00000021775",
                    "regulatory_target": "ENSMUSG00000026342"
                },
                "ENSMUSG00000028107_ENSMUSG00000021775": {
                    "id": "ENSMUSG00000028107_ENSMUSG00000021775",
                    "type": null,
                    "score": null,
                    "reversable": false,
                    "correlations": {
                        "class1": 0.28519845762829643
                    },
                    "regulatory_source": "ENSMUSG00000021775",
                    "regulatory_target": "ENSMUSG00000028107"
                },
                "ENSMUSG00000028156_ENSMUSG00000021775": {
                    "id": "ENSMUSG00000028156_ENSMUSG00000021775",
                    "type": null,
                    "score": null,
                    "reversable": false,
                    "correlations": {
                        "class1": 0.23848405049097512
                    },
                    "regulatory_source": "ENSMUSG00000021775",
                    "regulatory_target": "ENSMUSG00000028156"
                },
                "ENSMUSG00000031885_ENSMUSG00000021775": {
                    "id": "ENSMUSG00000031885_ENSMUSG00000021775",
                    "type": null,
                    "score": null,
                    "reversable": false,
                    "correlations": {
                        "class1": 0.37834202883784435
                    },
                    "regulatory_source": "ENSMUSG00000021775",
                    "regulatory_target": "ENSMUSG00000031885"
                },
                "ENSMUSG00000032042_ENSMUSG00000021775": {
                    "id": "ENSMUSG00000032042_ENSMUSG00000021775",
                    "type": null,
                    "score": null,
                    "reversable": false,
                    "correlations": {
                        "class1": 0.2309045146918817
                    },
                    "regulatory_source": "ENSMUSG00000021775",
                    "regulatory_target": "ENSMUSG00000032042"
                },
                "ENSMUSG00000032679_ENSMUSG00000021775": {
                    "id": "ENSMUSG00000032679_ENSMUSG00000021775",
                    "type": null,
                    "score": null,
                    "reversable": false,
                    "correlations": {
                        "class1": 0.3092056358005447
                    },
                    "regulatory_source": "ENSMUSG00000021775",
                    "regulatory_target": "ENSMUSG00000032679"
                },
                "ENSMUSG00000044080_ENSMUSG00000021775": {
                    "id": "ENSMUSG00000044080_ENSMUSG00000021775",
                    "type": null,
                    "score": null,
                    "reversable": false,
                    "correlations": {
                        "class1": 0.26737552543355375
                    },
                    "regulatory_source": "ENSMUSG00000021775",
                    "regulatory_target": "ENSMUSG00000044080"
                },
                "ENSMUSG00000048120_ENSMUSG00000021775": {
                    "id": "ENSMUSG00000048120_ENSMUSG00000021775",
                    "type": null,
                    "score": null,
                    "reversable": false,
                    "correlations": {
                        "class1": 0.21317228315660935
                    },
                    "regulatory_source": "ENSMUSG00000021775",
                    "regulatory_target": "ENSMUSG00000048120"
                },
                "ENSMUSG00000063273_ENSMUSG00000021775": {
                    "id": "ENSMUSG00000063273_ENSMUSG00000021775",
                    "type": null,
                    "score": null,
                    "reversable": false,
                    "correlations": {
                        "class1": 0.24947553855100385
                    },
                    "regulatory_source": "ENSMUSG00000021775",
                    "regulatory_target": "ENSMUSG00000063273"
                },
                "ENSMUSG00000021944_ENSMUSG00000007097": {
                    "id": "ENSMUSG00000021944_ENSMUSG00000007097",
                    "type": null,
                    "score": null,
                    "reversable": false,
                    "correlations": {
                        "class1": 0.4381883820208216
                    },
                    "regulatory_source": "ENSMUSG00000021944",
                    "regulatory_target": "ENSMUSG00000007097"
                },
                "ENSMUSG00000021944_ENSMUSG00000019132": {
                    "id": "ENSMUSG00000021944_ENSMUSG00000019132",
                    "type": null,
                    "score": null,
                    "reversable": false,
                    "correlations": {
                        "class1": 0.21408696578883113
                    },
                    "regulatory_source": "ENSMUSG00000021944",
                    "regulatory_target": "ENSMUSG00000019132"
                },
                "ENSMUSG00000021944_ENSMUSG00000019787": {
                    "id": "ENSMUSG00000021944_ENSMUSG00000019787",
                    "type": null,
                    "score": null,
                    "reversable": false,
                    "correlations": {
                        "class1": 0.22677909415938066
                    },
                    "regulatory_source": "ENSMUSG00000021944",
                    "regulatory_target": "ENSMUSG00000019787"
                },
                "ENSMUSG00000021944_ENSMUSG00000020592": {
                    "id": "ENSMUSG00000021944_ENSMUSG00000020592",
                    "type": null,
                    "score": null,
                    "reversable": false,
                    "correlations": {
                        "class1": 0.9530930371693784
                    },
                    "regulatory_source": "ENSMUSG00000021944",
                    "regulatory_target": "ENSMUSG00000020592"
                },
                "ENSMUSG00000021944_ENSMUSG00000020821": {
                    "id": "ENSMUSG00000021944_ENSMUSG00000020821",
                    "type": null,
                    "score": null,
                    "reversable": false,
                    "correlations": {
                        "class1": 0.27403108046473007
                    },
                    "regulatory_source": "ENSMUSG00000021944",
                    "regulatory_target": "ENSMUSG00000020821"
                },
                "ENSMUSG00000022354_ENSMUSG00000021944": {
                    "id": "ENSMUSG00000022354_ENSMUSG00000021944",
                    "type": null,
                    "score": null,
                    "reversable": false,
                    "correlations": {
                        "class1": 0.27130512552849184
                    },
                    "regulatory_source": "ENSMUSG00000021944",
                    "regulatory_target": "ENSMUSG00000022354"
                },
                "ENSMUSG00000024335_ENSMUSG00000021944": {
                    "id": "ENSMUSG00000024335_ENSMUSG00000021944",
                    "type": null,
                    "score": null,
                    "reversable": false,
                    "correlations": {
                        "class1": 0.32534424145496343
                    },
                    "regulatory_source": "ENSMUSG00000021944",
                    "regulatory_target": "ENSMUSG00000024335"
                },
                "ENSMUSG00000026154_ENSMUSG00000021944": {
                    "id": "ENSMUSG00000026154_ENSMUSG00000021944",
                    "type": null,
                    "score": null,
                    "reversable": false,
                    "correlations": {
                        "class1": 0.2783125302303913
                    },
                    "regulatory_source": "ENSMUSG00000021944",
                    "regulatory_target": "ENSMUSG00000026154"
                },
                "ENSMUSG00000026385_ENSMUSG00000021944": {
                    "id": "ENSMUSG00000026385_ENSMUSG00000021944",
                    "type": null,
                    "score": null,
                    "reversable": false,
                    "correlations": {
                        "class1": 0.26075942973491445
                    },
                    "regulatory_source": "ENSMUSG00000021944",
                    "regulatory_target": "ENSMUSG00000026385"
                },
                "ENSMUSG00000030884_ENSMUSG00000021944": {
                    "id": "ENSMUSG00000030884_ENSMUSG00000021944",
                    "type": null,
                    "score": null,
                    "reversable": false,
                    "correlations": {
                        "class1": 0.35808118903140973
                    },
                    "regulatory_source": "ENSMUSG00000021944",
                    "regulatory_target": "ENSMUSG00000030884"
                },
                "ENSMUSG00000031137_ENSMUSG00000021944": {
                    "id": "ENSMUSG00000031137_ENSMUSG00000021944",
                    "type": null,
                    "score": null,
                    "reversable": false,
                    "correlations": {
                        "class1": 0.9435411926762052
                    },
                    "regulatory_source": "ENSMUSG00000021944",
                    "regulatory_target": "ENSMUSG00000031137"
                },
                "ENSMUSG00000031791_ENSMUSG00000021944": {
                    "id": "ENSMUSG00000031791_ENSMUSG00000021944",
                    "type": null,
                    "score": null,
                    "reversable": false,
                    "correlations": {
                        "class1": 0.7436603396023919
                    },
                    "regulatory_source": "ENSMUSG00000021944",
                    "regulatory_target": "ENSMUSG00000031791"
                },
                "ENSMUSG00000032786_ENSMUSG00000021944": {
                    "id": "ENSMUSG00000032786_ENSMUSG00000021944",
                    "type": null,
                    "score": null,
                    "reversable": false,
                    "correlations": {
                        "class1": 0.3872547656838857
                    },
                    "regulatory_source": "ENSMUSG00000021944",
                    "regulatory_target": "ENSMUSG00000032786"
                },
                "ENSMUSG00000039648_ENSMUSG00000021944": {
                    "id": "ENSMUSG00000039648_ENSMUSG00000021944",
                    "type": null,
                    "score": null,
                    "reversable": false,
                    "correlations": {
                        "class1": 0.9994767657488468
                    },
                    "regulatory_source": "ENSMUSG00000021944",
                    "regulatory_target": "ENSMUSG00000039648"
                },
                "ENSMUSG00000039943_ENSMUSG00000021944": {
                    "id": "ENSMUSG00000039943_ENSMUSG00000021944",
                    "type": null,
                    "score": null,
                    "reversable": false,
                    "correlations": {
                        "class1": 0.23122135048795392
                    },
                    "regulatory_source": "ENSMUSG00000021944",
                    "regulatory_target": "ENSMUSG00000039943"
                },
                "ENSMUSG00000042686_ENSMUSG00000021944": {
                    "id": "ENSMUSG00000042686_ENSMUSG00000021944",
                    "type": null,
                    "score": null,
                    "reversable": false,
                    "correlations": {
                        "class1": 0.9684635538514887
                    },
                    "regulatory_source": "ENSMUSG00000021944",
                    "regulatory_target": "ENSMUSG00000042686"
                },
                "ENSMUSG00000046709_ENSMUSG00000021944": {
                    "id": "ENSMUSG00000046709_ENSMUSG00000021944",
                    "type": null,
                    "score": null,
                    "reversable": false,
                    "correlations": {
                        "class1": 0.9974007474723312
                    },
                    "regulatory_source": "ENSMUSG00000021944",
                    "regulatory_target": "ENSMUSG00000046709"
                },
                "ENSMUSG00000052512_ENSMUSG00000021944": {
                    "id": "ENSMUSG00000052512_ENSMUSG00000021944",
                    "type": null,
                    "score": null,
                    "reversable": false,
                    "correlations": {
                        "class1": 0.2300947228819997
                    },
                    "regulatory_source": "ENSMUSG00000021944",
                    "regulatory_target": "ENSMUSG00000052512"
                },
                "ENSMUSG00000071317_ENSMUSG00000021944": {
                    "id": "ENSMUSG00000071317_ENSMUSG00000021944",
                    "type": null,
                    "score": null,
                    "reversable": false,
                    "correlations": {
                        "class1": 0.9994767657488468
                    },
                    "regulatory_source": "ENSMUSG00000021944",
                    "regulatory_target": "ENSMUSG00000071317"
                },
                "ENSMUSG00000075307_ENSMUSG00000021944": {
                    "id": "ENSMUSG00000075307_ENSMUSG00000021944",
                    "type": null,
                    "score": null,
                    "reversable": false,
                    "correlations": {
                        "class1": 0.44891137424387945
                    },
                    "regulatory_source": "ENSMUSG00000021944",
                    "regulatory_target": "ENSMUSG00000075307"
                },
                "ENSMUSG00000022053_ENSMUSG00000001270": {
                    "id": "ENSMUSG00000022053_ENSMUSG00000001270",
                    "type": null,
                    "score": null,
                    "reversable": false,
                    "correlations": {
                        "class1": 0.6217316164532909
                    },
                    "regulatory_source": "ENSMUSG00000022053",
                    "regulatory_target": "ENSMUSG00000001270"
                },
                "ENSMUSG00000022053_ENSMUSG00000005198": {
                    "id": "ENSMUSG00000022053_ENSMUSG00000005198",
                    "type": null,
                    "score": null,
                    "reversable": false,
                    "correlations": {
                        "class1": 0.3647411076430108
                    },
                    "regulatory_source": "ENSMUSG00000022053",
                    "regulatory_target": "ENSMUSG00000005198"
                },
                "ENSMUSG00000022053_ENSMUSG00000017615": {
                    "id": "ENSMUSG00000022053_ENSMUSG00000017615",
                    "type": null,
                    "score": null,
                    "reversable": false,
                    "correlations": {
                        "class1": 0.24580524324260708
                    },
                    "regulatory_source": "ENSMUSG00000022053",
                    "regulatory_target": "ENSMUSG00000017615"
                },
                "ENSMUSG00000022053_ENSMUSG00000021268": {
                    "id": "ENSMUSG00000022053_ENSMUSG00000021268",
                    "type": null,
                    "score": null,
                    "reversable": false,
                    "correlations": {
                        "class1": 0.21193579591566544
                    },
                    "regulatory_source": "ENSMUSG00000022053",
                    "regulatory_target": "ENSMUSG00000021268"
                },
                "ENSMUSG00000022053_ENSMUSG00000021643": {
                    "id": "ENSMUSG00000022053_ENSMUSG00000021643",
                    "type": null,
                    "score": null,
                    "reversable": false,
                    "correlations": {
                        "class1": 0.5836785731029059
                    },
                    "regulatory_source": "ENSMUSG00000022053",
                    "regulatory_target": "ENSMUSG00000021643"
                },
                "ENSMUSG00000022261_ENSMUSG00000022053": {
                    "id": "ENSMUSG00000022261_ENSMUSG00000022053",
                    "type": null,
                    "score": null,
                    "reversable": false,
                    "correlations": {
                        "class1": 0.39205669742687815
                    },
                    "regulatory_source": "ENSMUSG00000022053",
                    "regulatory_target": "ENSMUSG00000022261"
                },
                "ENSMUSG00000025789_ENSMUSG00000022053": {
                    "id": "ENSMUSG00000025789_ENSMUSG00000022053",
                    "type": null,
                    "score": null,
                    "reversable": false,
                    "correlations": {
                        "class1": 0.640452892531607
                    },
                    "regulatory_source": "ENSMUSG00000022053",
                    "regulatory_target": "ENSMUSG00000025789"
                },
                "ENSMUSG00000026275_ENSMUSG00000022053": {
                    "id": "ENSMUSG00000026275_ENSMUSG00000022053",
                    "type": null,
                    "score": null,
                    "reversable": false,
                    "correlations": {
                        "class1": 0.5137351184599547
                    },
                    "regulatory_source": "ENSMUSG00000022053",
                    "regulatory_target": "ENSMUSG00000026275"
                },
                "ENSMUSG00000026388_ENSMUSG00000022053": {
                    "id": "ENSMUSG00000026388_ENSMUSG00000022053",
                    "type": null,
                    "score": null,
                    "reversable": false,
                    "correlations": {
                        "class1": 0.43961533228589844
                    },
                    "regulatory_source": "ENSMUSG00000022053",
                    "regulatory_target": "ENSMUSG00000026388"
                },
                "ENSMUSG00000026727_ENSMUSG00000022053": {
                    "id": "ENSMUSG00000026727_ENSMUSG00000022053",
                    "type": null,
                    "score": null,
                    "reversable": false,
                    "correlations": {
                        "class1": 0.5332541965687896
                    },
                    "regulatory_source": "ENSMUSG00000022053",
                    "regulatory_target": "ENSMUSG00000026727"
                },
                "ENSMUSG00000028126_ENSMUSG00000022053": {
                    "id": "ENSMUSG00000028126_ENSMUSG00000022053",
                    "type": null,
                    "score": null,
                    "reversable": false,
                    "correlations": {
                        "class1": 0.5428430996355216
                    },
                    "regulatory_source": "ENSMUSG00000022053",
                    "regulatory_target": "ENSMUSG00000028126"
                },
                "ENSMUSG00000028476_ENSMUSG00000022053": {
                    "id": "ENSMUSG00000028476_ENSMUSG00000022053",
                    "type": null,
                    "score": null,
                    "reversable": false,
                    "correlations": {
                        "class1": 0.2923800386644034
                    },
                    "regulatory_source": "ENSMUSG00000022053",
                    "regulatory_target": "ENSMUSG00000028476"
                },
                "ENSMUSG00000030770_ENSMUSG00000022053": {
                    "id": "ENSMUSG00000030770_ENSMUSG00000022053",
                    "type": null,
                    "score": null,
                    "reversable": false,
                    "correlations": {
                        "class1": 0.4066506379181325
                    },
                    "regulatory_source": "ENSMUSG00000022053",
                    "regulatory_target": "ENSMUSG00000030770"
                },
                "ENSMUSG00000031737_ENSMUSG00000022053": {
                    "id": "ENSMUSG00000031737_ENSMUSG00000022053",
                    "type": null,
                    "score": null,
                    "reversable": false,
                    "correlations": {
                        "class1": 0.21060139040879997
                    },
                    "regulatory_source": "ENSMUSG00000022053",
                    "regulatory_target": "ENSMUSG00000031737"
                },
                "ENSMUSG00000033423_ENSMUSG00000022053": {
                    "id": "ENSMUSG00000033423_ENSMUSG00000022053",
                    "type": null,
                    "score": null,
                    "reversable": false,
                    "correlations": {
                        "class1": 0.527282185066049
                    },
                    "regulatory_source": "ENSMUSG00000022053",
                    "regulatory_target": "ENSMUSG00000033423"
                },
                "ENSMUSG00000033454_ENSMUSG00000022053": {
                    "id": "ENSMUSG00000033454_ENSMUSG00000022053",
                    "type": null,
                    "score": null,
                    "reversable": false,
                    "correlations": {
                        "class1": 0.6113044474945581
                    },
                    "regulatory_source": "ENSMUSG00000022053",
                    "regulatory_target": "ENSMUSG00000033454"
                },
                "ENSMUSG00000035325_ENSMUSG00000022053": {
                    "id": "ENSMUSG00000035325_ENSMUSG00000022053",
                    "type": null,
                    "score": null,
                    "reversable": false,
                    "correlations": {
                        "class1": 0.5864384497954243
                    },
                    "regulatory_source": "ENSMUSG00000022053",
                    "regulatory_target": "ENSMUSG00000035325"
                },
                "ENSMUSG00000037007_ENSMUSG00000022053": {
                    "id": "ENSMUSG00000037007_ENSMUSG00000022053",
                    "type": null,
                    "score": null,
                    "reversable": false,
                    "correlations": {
                        "class1": 0.5428221538165771
                    },
                    "regulatory_source": "ENSMUSG00000022053",
                    "regulatory_target": "ENSMUSG00000037007"
                },
                "ENSMUSG00000037965_ENSMUSG00000022053": {
                    "id": "ENSMUSG00000037965_ENSMUSG00000022053",
                    "type": null,
                    "score": null,
                    "reversable": false,
                    "correlations": {
                        "class1": 0.3525613600400968
                    },
                    "regulatory_source": "ENSMUSG00000022053",
                    "regulatory_target": "ENSMUSG00000037965"
                },
                "ENSMUSG00000042699_ENSMUSG00000022053": {
                    "id": "ENSMUSG00000042699_ENSMUSG00000022053",
                    "type": null,
                    "score": null,
                    "reversable": false,
                    "correlations": {
                        "class1": 0.20922867013561436
                    },
                    "regulatory_source": "ENSMUSG00000022053",
                    "regulatory_target": "ENSMUSG00000042699"
                },
                "ENSMUSG00000047146_ENSMUSG00000022053": {
                    "id": "ENSMUSG00000047146_ENSMUSG00000022053",
                    "type": null,
                    "score": null,
                    "reversable": false,
                    "correlations": {
                        "class1": 0.42466422652895
                    },
                    "regulatory_source": "ENSMUSG00000022053",
                    "regulatory_target": "ENSMUSG00000047146"
                },
                "ENSMUSG00000047446_ENSMUSG00000022053": {
                    "id": "ENSMUSG00000047446_ENSMUSG00000022053",
                    "type": null,
                    "score": null,
                    "reversable": false,
                    "correlations": {
                        "class1": 0.6259814525806857
                    },
                    "regulatory_source": "ENSMUSG00000022053",
                    "regulatory_target": "ENSMUSG00000047446"
                },
                "ENSMUSG00000047721_ENSMUSG00000022053": {
                    "id": "ENSMUSG00000047721_ENSMUSG00000022053",
                    "type": null,
                    "score": null,
                    "reversable": false,
                    "correlations": {
                        "class1": 0.5878543532583597
                    },
                    "regulatory_source": "ENSMUSG00000022053",
                    "regulatory_target": "ENSMUSG00000047721"
                },
                "ENSMUSG00000049421_ENSMUSG00000022053": {
                    "id": "ENSMUSG00000049421_ENSMUSG00000022053",
                    "type": null,
                    "score": null,
                    "reversable": false,
                    "correlations": {
                        "class1": 0.5866298613541048
                    },
                    "regulatory_source": "ENSMUSG00000022053",
                    "regulatory_target": "ENSMUSG00000049421"
                },
                "ENSMUSG00000058503_ENSMUSG00000022053": {
                    "id": "ENSMUSG00000058503_ENSMUSG00000022053",
                    "type": null,
                    "score": null,
                    "reversable": false,
                    "correlations": {
                        "class1": 0.5448858828684563
                    },
                    "regulatory_source": "ENSMUSG00000022053",
                    "regulatory_target": "ENSMUSG00000058503"
                },
                "ENSMUSG00000071655_ENSMUSG00000022053": {
                    "id": "ENSMUSG00000071655_ENSMUSG00000022053",
                    "type": null,
                    "score": null,
                    "reversable": false,
                    "correlations": {
                        "class1": 0.3734609934701497
                    },
                    "regulatory_source": "ENSMUSG00000022053",
                    "regulatory_target": "ENSMUSG00000071655"
                },
                "ENSMUSG00000071866_ENSMUSG00000022053": {
                    "id": "ENSMUSG00000071866_ENSMUSG00000022053",
                    "type": null,
                    "score": null,
                    "reversable": false,
                    "correlations": {
                        "class1": 0.5729256903763884
                    },
                    "regulatory_source": "ENSMUSG00000022053",
                    "regulatory_target": "ENSMUSG00000071866"
                },
                "ENSMUSG00000022314_ENSMUSG00000005034": {
                    "id": "ENSMUSG00000022314_ENSMUSG00000005034",
                    "type": null,
                    "score": null,
                    "reversable": false,
                    "correlations": {
                        "class1": 0.20519887224787509
                    },
                    "regulatory_source": "ENSMUSG00000022314",
                    "regulatory_target": "ENSMUSG00000005034"
                },
                "ENSMUSG00000022314_ENSMUSG00000005973": {
                    "id": "ENSMUSG00000022314_ENSMUSG00000005973",
                    "type": null,
                    "score": null,
                    "reversable": false,
                    "correlations": {
                        "class1": 0.28415186266209136
                    },
                    "regulatory_source": "ENSMUSG00000022314",
                    "regulatory_target": "ENSMUSG00000005973"
                },
                "ENSMUSG00000022314_ENSMUSG00000008668": {
                    "id": "ENSMUSG00000022314_ENSMUSG00000008668",
                    "type": null,
                    "score": null,
                    "reversable": false,
                    "correlations": {
                        "class1": 0.24597554668958518
                    },
                    "regulatory_source": "ENSMUSG00000022314",
                    "regulatory_target": "ENSMUSG00000008668"
                },
                "ENSMUSG00000022314_ENSMUSG00000016541": {
                    "id": "ENSMUSG00000022314_ENSMUSG00000016541",
                    "type": null,
                    "score": null,
                    "reversable": false,
                    "correlations": {
                        "class1": 0.2568949294830377
                    },
                    "regulatory_source": "ENSMUSG00000022314",
                    "regulatory_target": "ENSMUSG00000016541"
                },
                "ENSMUSG00000022314_ENSMUSG00000019087": {
                    "id": "ENSMUSG00000022314_ENSMUSG00000019087",
                    "type": null,
                    "score": null,
                    "reversable": false,
                    "correlations": {
                        "class1": 0.32905016268659654
                    },
                    "regulatory_source": "ENSMUSG00000022314",
                    "regulatory_target": "ENSMUSG00000019087"
                },
                "ENSMUSG00000022314_ENSMUSG00000019779": {
                    "id": "ENSMUSG00000022314_ENSMUSG00000019779",
                    "type": null,
                    "score": null,
                    "reversable": false,
                    "correlations": {
                        "class1": 0.4601848087431661
                    },
                    "regulatory_source": "ENSMUSG00000022314",
                    "regulatory_target": "ENSMUSG00000019779"
                },
                "ENSMUSG00000022314_ENSMUSG00000020460": {
                    "id": "ENSMUSG00000022314_ENSMUSG00000020460",
                    "type": null,
                    "score": null,
                    "reversable": false,
                    "correlations": {
                        "class1": 0.24542024021646391
                    },
                    "regulatory_source": "ENSMUSG00000022314",
                    "regulatory_target": "ENSMUSG00000020460"
                },
                "ENSMUSG00000022314_ENSMUSG00000020863": {
                    "id": "ENSMUSG00000022314_ENSMUSG00000020863",
                    "type": null,
                    "score": null,
                    "reversable": false,
                    "correlations": {
                        "class1": 0.22824083703171877
                    },
                    "regulatory_source": "ENSMUSG00000022314",
                    "regulatory_target": "ENSMUSG00000020863"
                },
                "ENSMUSG00000022314_ENSMUSG00000020914": {
                    "id": "ENSMUSG00000022314_ENSMUSG00000020914",
                    "type": null,
                    "score": null,
                    "reversable": false,
                    "correlations": {
                        "class1": 0.2174988974108168
                    },
                    "regulatory_source": "ENSMUSG00000022314",
                    "regulatory_target": "ENSMUSG00000020914"
                },
                "ENSMUSG00000022314_ENSMUSG00000021619": {
                    "id": "ENSMUSG00000022314_ENSMUSG00000021619",
                    "type": null,
                    "score": null,
                    "reversable": false,
                    "correlations": {
                        "class1": 0.46704738590786005
                    },
                    "regulatory_source": "ENSMUSG00000022314",
                    "regulatory_target": "ENSMUSG00000021619"
                },
                "ENSMUSG00000022314_ENSMUSG00000022023": {
                    "id": "ENSMUSG00000022314_ENSMUSG00000022023",
                    "type": null,
                    "score": null,
                    "reversable": false,
                    "correlations": {
                        "class1": 0.20069808794723468
                    },
                    "regulatory_source": "ENSMUSG00000022314",
                    "regulatory_target": "ENSMUSG00000022023"
                },
                "ENSMUSG00000022314_ENSMUSG00000022174": {
                    "id": "ENSMUSG00000022314_ENSMUSG00000022174",
                    "type": null,
                    "score": null,
                    "reversable": false,
                    "correlations": {
                        "class1": 0.28607406668999524
                    },
                    "regulatory_source": "ENSMUSG00000022314",
                    "regulatory_target": "ENSMUSG00000022174"
                },
                "ENSMUSG00000023036_ENSMUSG00000022314": {
                    "id": "ENSMUSG00000023036_ENSMUSG00000022314",
                    "type": null,
                    "score": null,
                    "reversable": false,
                    "correlations": {
                        "class1": 0.29534290486191866
                    },
                    "regulatory_source": "ENSMUSG00000022314",
                    "regulatory_target": "ENSMUSG00000023036"
                },
                "ENSMUSG00000024238_ENSMUSG00000022314": {
                    "id": "ENSMUSG00000024238_ENSMUSG00000022314",
                    "type": null,
                    "score": null,
                    "reversable": false,
                    "correlations": {
                        "class1": 0.38786042121544817
                    },
                    "regulatory_source": "ENSMUSG00000022314",
                    "regulatory_target": "ENSMUSG00000024238"
                },
                "ENSMUSG00000024539_ENSMUSG00000022314": {
                    "id": "ENSMUSG00000024539_ENSMUSG00000022314",
                    "type": null,
                    "score": null,
                    "reversable": false,
                    "correlations": {
                        "class1": 0.20350868487796603
                    },
                    "regulatory_source": "ENSMUSG00000022314",
                    "regulatory_target": "ENSMUSG00000024539"
                },
                "ENSMUSG00000024878_ENSMUSG00000022314": {
                    "id": "ENSMUSG00000024878_ENSMUSG00000022314",
                    "type": null,
                    "score": null,
                    "reversable": false,
                    "correlations": {
                        "class1": 0.27336533691203785
                    },
                    "regulatory_source": "ENSMUSG00000022314",
                    "regulatory_target": "ENSMUSG00000024878"
                },
                "ENSMUSG00000024989_ENSMUSG00000022314": {
                    "id": "ENSMUSG00000024989_ENSMUSG00000022314",
                    "type": null,
                    "score": null,
                    "reversable": false,
                    "correlations": {
                        "class1": 0.22012838144347574
                    },
                    "regulatory_source": "ENSMUSG00000022314",
                    "regulatory_target": "ENSMUSG00000024989"
                },
                "ENSMUSG00000025066_ENSMUSG00000022314": {
                    "id": "ENSMUSG00000025066_ENSMUSG00000022314",
                    "type": null,
                    "score": null,
                    "reversable": false,
                    "correlations": {
                        "class1": 0.26631836618767246
                    },
                    "regulatory_source": "ENSMUSG00000022314",
                    "regulatory_target": "ENSMUSG00000025066"
                },
                "ENSMUSG00000025077_ENSMUSG00000022314": {
                    "id": "ENSMUSG00000025077_ENSMUSG00000022314",
                    "type": null,
                    "score": null,
                    "reversable": false,
                    "correlations": {
                        "class1": 0.36586250748372995
                    },
                    "regulatory_source": "ENSMUSG00000022314",
                    "regulatory_target": "ENSMUSG00000025077"
                },
                "ENSMUSG00000025492_ENSMUSG00000022314": {
                    "id": "ENSMUSG00000025492_ENSMUSG00000022314",
                    "type": null,
                    "score": null,
                    "reversable": false,
                    "correlations": {
                        "class1": 0.29127733177518245
                    },
                    "regulatory_source": "ENSMUSG00000022314",
                    "regulatory_target": "ENSMUSG00000025492"
                },
                "ENSMUSG00000025959_ENSMUSG00000022314": {
                    "id": "ENSMUSG00000025959_ENSMUSG00000022314",
                    "type": null,
                    "score": null,
                    "reversable": false,
                    "correlations": {
                        "class1": 0.2461392834550936
                    },
                    "regulatory_source": "ENSMUSG00000022314",
                    "regulatory_target": "ENSMUSG00000025959"
                },
                "ENSMUSG00000026043_ENSMUSG00000022314": {
                    "id": "ENSMUSG00000026043_ENSMUSG00000022314",
                    "type": null,
                    "score": null,
                    "reversable": false,
                    "correlations": {
                        "class1": 0.20512623267696525
                    },
                    "regulatory_source": "ENSMUSG00000022314",
                    "regulatory_target": "ENSMUSG00000026043"
                },
                "ENSMUSG00000026617_ENSMUSG00000022314": {
                    "id": "ENSMUSG00000026617_ENSMUSG00000022314",
                    "type": null,
                    "score": null,
                    "reversable": false,
                    "correlations": {
                        "class1": 0.23495685853960221
                    },
                    "regulatory_source": "ENSMUSG00000022314",
                    "regulatory_target": "ENSMUSG00000026617"
                },
                "ENSMUSG00000026820_ENSMUSG00000022314": {
                    "id": "ENSMUSG00000026820_ENSMUSG00000022314",
                    "type": null,
                    "score": null,
                    "reversable": false,
                    "correlations": {
                        "class1": 0.4565972593155586
                    },
                    "regulatory_source": "ENSMUSG00000022314",
                    "regulatory_target": "ENSMUSG00000026820"
                },
                "ENSMUSG00000027306_ENSMUSG00000022314": {
                    "id": "ENSMUSG00000027306_ENSMUSG00000022314",
                    "type": null,
                    "score": null,
                    "reversable": false,
                    "correlations": {
                        "class1": 0.36072346549451645
                    },
                    "regulatory_source": "ENSMUSG00000022314",
                    "regulatory_target": "ENSMUSG00000027306"
                },
                "ENSMUSG00000028648_ENSMUSG00000022314": {
                    "id": "ENSMUSG00000028648_ENSMUSG00000022314",
                    "type": null,
                    "score": null,
                    "reversable": false,
                    "correlations": {
                        "class1": 0.5425909004662052
                    },
                    "regulatory_source": "ENSMUSG00000022314",
                    "regulatory_target": "ENSMUSG00000028648"
                },
                "ENSMUSG00000029661_ENSMUSG00000022314": {
                    "id": "ENSMUSG00000029661_ENSMUSG00000022314",
                    "type": null,
                    "score": null,
                    "reversable": false,
                    "correlations": {
                        "class1": 0.2289853552080135
                    },
                    "regulatory_source": "ENSMUSG00000022314",
                    "regulatory_target": "ENSMUSG00000029661"
                },
                "ENSMUSG00000029729_ENSMUSG00000022314": {
                    "id": "ENSMUSG00000029729_ENSMUSG00000022314",
                    "type": null,
                    "score": null,
                    "reversable": false,
                    "correlations": {
                        "class1": 0.36600150680886234
                    },
                    "regulatory_source": "ENSMUSG00000022314",
                    "regulatory_target": "ENSMUSG00000029729"
                },
                "ENSMUSG00000029823_ENSMUSG00000022314": {
                    "id": "ENSMUSG00000029823_ENSMUSG00000022314",
                    "type": null,
                    "score": null,
                    "reversable": false,
                    "correlations": {
                        "class1": 0.2851455701719312
                    },
                    "regulatory_source": "ENSMUSG00000022314",
                    "regulatory_target": "ENSMUSG00000029823"
                },
                "ENSMUSG00000030682_ENSMUSG00000022314": {
                    "id": "ENSMUSG00000030682_ENSMUSG00000022314",
                    "type": null,
                    "score": null,
                    "reversable": false,
                    "correlations": {
                        "class1": 0.5706538646263678
                    },
                    "regulatory_source": "ENSMUSG00000022314",
                    "regulatory_target": "ENSMUSG00000030682"
                },
                "ENSMUSG00000034681_ENSMUSG00000022314": {
                    "id": "ENSMUSG00000034681_ENSMUSG00000022314",
                    "type": null,
                    "score": null,
                    "reversable": false,
                    "correlations": {
                        "class1": 0.2414546484664396
                    },
                    "regulatory_source": "ENSMUSG00000022314",
                    "regulatory_target": "ENSMUSG00000034681"
                },
                "ENSMUSG00000036782_ENSMUSG00000022314": {
                    "id": "ENSMUSG00000036782_ENSMUSG00000022314",
                    "type": null,
                    "score": null,
                    "reversable": false,
                    "correlations": {
                        "class1": 0.3148452010204747
                    },
                    "regulatory_source": "ENSMUSG00000022314",
                    "regulatory_target": "ENSMUSG00000036782"
                },
                "ENSMUSG00000038967_ENSMUSG00000022314": {
                    "id": "ENSMUSG00000038967_ENSMUSG00000022314",
                    "type": null,
                    "score": null,
                    "reversable": false,
                    "correlations": {
                        "class1": 0.2666427264747948
                    },
                    "regulatory_source": "ENSMUSG00000022314",
                    "regulatory_target": "ENSMUSG00000038967"
                },
                "ENSMUSG00000040549_ENSMUSG00000022314": {
                    "id": "ENSMUSG00000040549_ENSMUSG00000022314",
                    "type": null,
                    "score": null,
                    "reversable": false,
                    "correlations": {
                        "class1": 0.21215379086517594
                    },
                    "regulatory_source": "ENSMUSG00000022314",
                    "regulatory_target": "ENSMUSG00000040549"
                },
                "ENSMUSG00000040824_ENSMUSG00000022314": {
                    "id": "ENSMUSG00000040824_ENSMUSG00000022314",
                    "type": null,
                    "score": null,
                    "reversable": false,
                    "correlations": {
                        "class1": 0.21990499986353043
                    },
                    "regulatory_source": "ENSMUSG00000022314",
                    "regulatory_target": "ENSMUSG00000040824"
                },
                "ENSMUSG00000047459_ENSMUSG00000022314": {
                    "id": "ENSMUSG00000047459_ENSMUSG00000022314",
                    "type": null,
                    "score": null,
                    "reversable": false,
                    "correlations": {
                        "class1": 0.207099029292161
                    },
                    "regulatory_source": "ENSMUSG00000022314",
                    "regulatory_target": "ENSMUSG00000047459"
                },
                "ENSMUSG00000047675_ENSMUSG00000022314": {
                    "id": "ENSMUSG00000047675_ENSMUSG00000022314",
                    "type": null,
                    "score": null,
                    "reversable": false,
                    "correlations": {
                        "class1": 0.25377529468488014
                    },
                    "regulatory_source": "ENSMUSG00000022314",
                    "regulatory_target": "ENSMUSG00000047675"
                },
                "ENSMUSG00000053317_ENSMUSG00000022314": {
                    "id": "ENSMUSG00000053317_ENSMUSG00000022314",
                    "type": null,
                    "score": null,
                    "reversable": false,
                    "correlations": {
                        "class1": 0.2108151654835896
                    },
                    "regulatory_source": "ENSMUSG00000022314",
                    "regulatory_target": "ENSMUSG00000053317"
                },
                "ENSMUSG00000054400_ENSMUSG00000022314": {
                    "id": "ENSMUSG00000054400_ENSMUSG00000022314",
                    "type": null,
                    "score": null,
                    "reversable": false,
                    "correlations": {
                        "class1": 0.5612413981961301
                    },
                    "regulatory_source": "ENSMUSG00000022314",
                    "regulatory_target": "ENSMUSG00000054400"
                },
                "ENSMUSG00000056899_ENSMUSG00000022314": {
                    "id": "ENSMUSG00000056899_ENSMUSG00000022314",
                    "type": null,
                    "score": null,
                    "reversable": false,
                    "correlations": {
                        "class1": 0.21677990277623266
                    },
                    "regulatory_source": "ENSMUSG00000022314",
                    "regulatory_target": "ENSMUSG00000056899"
                },
                "ENSMUSG00000057375_ENSMUSG00000022314": {
                    "id": "ENSMUSG00000057375_ENSMUSG00000022314",
                    "type": null,
                    "score": null,
                    "reversable": false,
                    "correlations": {
                        "class1": 0.3973678505285646
                    },
                    "regulatory_source": "ENSMUSG00000022314",
                    "regulatory_target": "ENSMUSG00000057375"
                },
                "ENSMUSG00000061615_ENSMUSG00000022314": {
                    "id": "ENSMUSG00000061615_ENSMUSG00000022314",
                    "type": null,
                    "score": null,
                    "reversable": false,
                    "correlations": {
                        "class1": 0.27097914295035985
                    },
                    "regulatory_source": "ENSMUSG00000022314",
                    "regulatory_target": "ENSMUSG00000061615"
                },
                "ENSMUSG00000063021_ENSMUSG00000022314": {
                    "id": "ENSMUSG00000063021_ENSMUSG00000022314",
                    "type": null,
                    "score": null,
                    "reversable": false,
                    "correlations": {
                        "class1": 0.5059125705648252
                    },
                    "regulatory_source": "ENSMUSG00000022314",
                    "regulatory_target": "ENSMUSG00000063021"
                },
                "ENSMUSG00000063838_ENSMUSG00000022314": {
                    "id": "ENSMUSG00000063838_ENSMUSG00000022314",
                    "type": null,
                    "score": null,
                    "reversable": false,
                    "correlations": {
                        "class1": 0.200008583376402
                    },
                    "regulatory_source": "ENSMUSG00000022314",
                    "regulatory_target": "ENSMUSG00000063838"
                },
                "ENSMUSG00000064138_ENSMUSG00000022314": {
                    "id": "ENSMUSG00000064138_ENSMUSG00000022314",
                    "type": null,
                    "score": null,
                    "reversable": false,
                    "correlations": {
                        "class1": 0.23606349915544114
                    },
                    "regulatory_source": "ENSMUSG00000022314",
                    "regulatory_target": "ENSMUSG00000064138"
                },
                "ENSMUSG00000070544_ENSMUSG00000022314": {
                    "id": "ENSMUSG00000070544_ENSMUSG00000022314",
                    "type": null,
                    "score": null,
                    "reversable": false,
                    "correlations": {
                        "class1": 0.25172789020323455
                    },
                    "regulatory_source": "ENSMUSG00000022314",
                    "regulatory_target": "ENSMUSG00000070544"
                },
                "ENSMUSG00000081642_ENSMUSG00000022314": {
                    "id": "ENSMUSG00000081642_ENSMUSG00000022314",
                    "type": null,
                    "score": null,
                    "reversable": false,
                    "correlations": {
                        "class1": 0.21273139278646017
                    },
                    "regulatory_source": "ENSMUSG00000022314",
                    "regulatory_target": "ENSMUSG00000081642"
                },
                "ENSMUSG00000084178_ENSMUSG00000022314": {
                    "id": "ENSMUSG00000084178_ENSMUSG00000022314",
                    "type": null,
                    "score": null,
                    "reversable": false,
                    "correlations": {
                        "class1": 0.23890108586494857
                    },
                    "regulatory_source": "ENSMUSG00000022314",
                    "regulatory_target": "ENSMUSG00000084178"
                },
                "ENSMUSG00000090000_ENSMUSG00000022314": {
                    "id": "ENSMUSG00000090000_ENSMUSG00000022314",
                    "type": null,
                    "score": null,
                    "reversable": false,
                    "correlations": {
                        "class1": 0.338784714106222
                    },
                    "regulatory_source": "ENSMUSG00000022314",
                    "regulatory_target": "ENSMUSG00000090000"
                },
                "ENSMUSG00000090841_ENSMUSG00000022314": {
                    "id": "ENSMUSG00000090841_ENSMUSG00000022314",
                    "type": null,
                    "score": null,
                    "reversable": false,
                    "correlations": {
                        "class1": 0.21995022812835904
                    },
                    "regulatory_source": "ENSMUSG00000022314",
                    "regulatory_target": "ENSMUSG00000090841"
                },
                "ENSMUSG00000092116_ENSMUSG00000022314": {
                    "id": "ENSMUSG00000092116_ENSMUSG00000022314",
                    "type": null,
                    "score": null,
                    "reversable": false,
                    "correlations": {
                        "class1": 0.35088182694671133
                    },
                    "regulatory_source": "ENSMUSG00000022314",
                    "regulatory_target": "ENSMUSG00000092116"
                },
                "ENSMUSG00000096403_ENSMUSG00000022314": {
                    "id": "ENSMUSG00000096403_ENSMUSG00000022314",
                    "type": null,
                    "score": null,
                    "reversable": false,
                    "correlations": {
                        "class1": 0.23536344627893205
                    },
                    "regulatory_source": "ENSMUSG00000022314",
                    "regulatory_target": "ENSMUSG00000096403"
                },
                "ENSMUSG00000022346_ENSMUSG00000000392": {
                    "id": "ENSMUSG00000022346_ENSMUSG00000000392",
                    "type": null,
                    "score": null,
                    "reversable": false,
                    "correlations": {
                        "class1": 0.7683612094995366
                    },
                    "regulatory_source": "ENSMUSG00000022346",
                    "regulatory_target": "ENSMUSG00000000392"
                },
                "ENSMUSG00000022346_ENSMUSG00000001029": {
                    "id": "ENSMUSG00000022346_ENSMUSG00000001029",
                    "type": null,
                    "score": null,
                    "reversable": false,
                    "correlations": {
                        "class1": 0.5804790302566023
                    },
                    "regulatory_source": "ENSMUSG00000022346",
                    "regulatory_target": "ENSMUSG00000001029"
                },
                "ENSMUSG00000022346_ENSMUSG00000001270": {
                    "id": "ENSMUSG00000022346_ENSMUSG00000001270",
                    "type": null,
                    "score": null,
                    "reversable": false,
                    "correlations": {
                        "class1": 0.7300464194075273
                    },
                    "regulatory_source": "ENSMUSG00000022346",
                    "regulatory_target": "ENSMUSG00000001270"
                },
                "ENSMUSG00000022346_ENSMUSG00000001289": {
                    "id": "ENSMUSG00000022346_ENSMUSG00000001289",
                    "type": null,
                    "score": null,
                    "reversable": false,
                    "correlations": {
                        "class1": 0.484360031868113
                    },
                    "regulatory_source": "ENSMUSG00000022346",
                    "regulatory_target": "ENSMUSG00000001289"
                },
                "ENSMUSG00000022346_ENSMUSG00000001909": {
                    "id": "ENSMUSG00000022346_ENSMUSG00000001909",
                    "type": null,
                    "score": null,
                    "reversable": false,
                    "correlations": {
                        "class1": 0.7724760509252134
                    },
                    "regulatory_source": "ENSMUSG00000022346",
                    "regulatory_target": "ENSMUSG00000001909"
                },
                "ENSMUSG00000022346_ENSMUSG00000002015": {
                    "id": "ENSMUSG00000022346_ENSMUSG00000002015",
                    "type": null,
                    "score": null,
                    "reversable": false,
                    "correlations": {
                        "class1": 0.5229919577250175
                    },
                    "regulatory_source": "ENSMUSG00000022346",
                    "regulatory_target": "ENSMUSG00000002015"
                },
                "ENSMUSG00000022346_ENSMUSG00000002227": {
                    "id": "ENSMUSG00000022346_ENSMUSG00000002227",
                    "type": null,
                    "score": null,
                    "reversable": false,
                    "correlations": {
                        "class1": 0.7445333741269409
                    },
                    "regulatory_source": "ENSMUSG00000022346",
                    "regulatory_target": "ENSMUSG00000002227"
                },
                "ENSMUSG00000022346_ENSMUSG00000002289": {
                    "id": "ENSMUSG00000022346_ENSMUSG00000002289",
                    "type": null,
                    "score": null,
                    "reversable": false,
                    "correlations": {
                        "class1": 0.6177577055784998
                    },
                    "regulatory_source": "ENSMUSG00000022346",
                    "regulatory_target": "ENSMUSG00000002289"
                },
                "ENSMUSG00000022346_ENSMUSG00000002455": {
                    "id": "ENSMUSG00000022346_ENSMUSG00000002455",
                    "type": null,
                    "score": null,
                    "reversable": false,
                    "correlations": {
                        "class1": 0.6816863717254531
                    },
                    "regulatory_source": "ENSMUSG00000022346",
                    "regulatory_target": "ENSMUSG00000002455"
                },
                "ENSMUSG00000022346_ENSMUSG00000002458": {
                    "id": "ENSMUSG00000022346_ENSMUSG00000002458",
                    "type": null,
                    "score": null,
                    "reversable": false,
                    "correlations": {
                        "class1": 0.6220523552421079
                    },
                    "regulatory_source": "ENSMUSG00000022346",
                    "regulatory_target": "ENSMUSG00000002458"
                },
                "ENSMUSG00000022346_ENSMUSG00000003429": {
                    "id": "ENSMUSG00000022346_ENSMUSG00000003429",
                    "type": null,
                    "score": null,
                    "reversable": false,
                    "correlations": {
                        "class1": 0.570560090624835
                    },
                    "regulatory_source": "ENSMUSG00000022346",
                    "regulatory_target": "ENSMUSG00000003429"
                },
                "ENSMUSG00000022346_ENSMUSG00000003559": {
                    "id": "ENSMUSG00000022346_ENSMUSG00000003559",
                    "type": null,
                    "score": null,
                    "reversable": false,
                    "correlations": {
                        "class1": 0.47877598519155057
                    },
                    "regulatory_source": "ENSMUSG00000022346",
                    "regulatory_target": "ENSMUSG00000003559"
                },
                "ENSMUSG00000022346_ENSMUSG00000003923": {
                    "id": "ENSMUSG00000022346_ENSMUSG00000003923",
                    "type": null,
                    "score": null,
                    "reversable": false,
                    "correlations": {
                        "class1": 0.5343359145192387
                    },
                    "regulatory_source": "ENSMUSG00000022346",
                    "regulatory_target": "ENSMUSG00000003923"
                },
                "ENSMUSG00000022346_ENSMUSG00000004018": {
                    "id": "ENSMUSG00000022346_ENSMUSG00000004018",
                    "type": null,
                    "score": null,
                    "reversable": false,
                    "correlations": {
                        "class1": 0.6235939384578856
                    },
                    "regulatory_source": "ENSMUSG00000022346",
                    "regulatory_target": "ENSMUSG00000004018"
                },
                "ENSMUSG00000022346_ENSMUSG00000004044": {
                    "id": "ENSMUSG00000022346_ENSMUSG00000004044",
                    "type": null,
                    "score": null,
                    "reversable": false,
                    "correlations": {
                        "class1": 0.5853791971125755
                    },
                    "regulatory_source": "ENSMUSG00000022346",
                    "regulatory_target": "ENSMUSG00000004044"
                },
                "ENSMUSG00000022346_ENSMUSG00000004069": {
                    "id": "ENSMUSG00000022346_ENSMUSG00000004069",
                    "type": null,
                    "score": null,
                    "reversable": false,
                    "correlations": {
                        "class1": 0.6067192052256575
                    },
                    "regulatory_source": "ENSMUSG00000022346",
                    "regulatory_target": "ENSMUSG00000004069"
                },
                "ENSMUSG00000022346_ENSMUSG00000004085": {
                    "id": "ENSMUSG00000022346_ENSMUSG00000004085",
                    "type": null,
                    "score": null,
                    "reversable": false,
                    "correlations": {
                        "class1": 0.5409469719004077
                    },
                    "regulatory_source": "ENSMUSG00000022346",
                    "regulatory_target": "ENSMUSG00000004085"
                },
                "ENSMUSG00000022346_ENSMUSG00000004105": {
                    "id": "ENSMUSG00000022346_ENSMUSG00000004105",
                    "type": null,
                    "score": null,
                    "reversable": false,
                    "correlations": {
                        "class1": 0.5891785434322283
                    },
                    "regulatory_source": "ENSMUSG00000022346",
                    "regulatory_target": "ENSMUSG00000004105"
                },
                "ENSMUSG00000022346_ENSMUSG00000004285": {
                    "id": "ENSMUSG00000022346_ENSMUSG00000004285",
                    "type": null,
                    "score": null,
                    "reversable": false,
                    "correlations": {
                        "class1": 0.7250438847355611
                    },
                    "regulatory_source": "ENSMUSG00000022346",
                    "regulatory_target": "ENSMUSG00000004285"
                },
                "ENSMUSG00000022346_ENSMUSG00000004451": {
                    "id": "ENSMUSG00000022346_ENSMUSG00000004451",
                    "type": null,
                    "score": null,
                    "reversable": false,
                    "correlations": {
                        "class1": 0.5881202146912301
                    },
                    "regulatory_source": "ENSMUSG00000022346",
                    "regulatory_target": "ENSMUSG00000004451"
                },
                "ENSMUSG00000022346_ENSMUSG00000004665": {
                    "id": "ENSMUSG00000022346_ENSMUSG00000004665",
                    "type": null,
                    "score": null,
                    "reversable": false,
                    "correlations": {
                        "class1": 0.7788626813028139
                    },
                    "regulatory_source": "ENSMUSG00000022346",
                    "regulatory_target": "ENSMUSG00000004665"
                },
                "ENSMUSG00000022346_ENSMUSG00000004994": {
                    "id": "ENSMUSG00000022346_ENSMUSG00000004994",
                    "type": null,
                    "score": null,
                    "reversable": false,
                    "correlations": {
                        "class1": 0.6100400744877658
                    },
                    "regulatory_source": "ENSMUSG00000022346",
                    "regulatory_target": "ENSMUSG00000004994"
                },
                "ENSMUSG00000022346_ENSMUSG00000005102": {
                    "id": "ENSMUSG00000022346_ENSMUSG00000005102",
                    "type": null,
                    "score": null,
                    "reversable": false,
                    "correlations": {
                        "class1": 0.598518462698287
                    },
                    "regulatory_source": "ENSMUSG00000022346",
                    "regulatory_target": "ENSMUSG00000005102"
                },
                "ENSMUSG00000022346_ENSMUSG00000005442": {
                    "id": "ENSMUSG00000022346_ENSMUSG00000005442",
                    "type": null,
                    "score": null,
                    "reversable": false,
                    "correlations": {
                        "class1": 0.9483443641913604
                    },
                    "regulatory_source": "ENSMUSG00000022346",
                    "regulatory_target": "ENSMUSG00000005442"
                },
                "ENSMUSG00000022346_ENSMUSG00000005625": {
                    "id": "ENSMUSG00000022346_ENSMUSG00000005625",
                    "type": null,
                    "score": null,
                    "reversable": false,
                    "correlations": {
                        "class1": 0.5473516437448457
                    },
                    "regulatory_source": "ENSMUSG00000022346",
                    "regulatory_target": "ENSMUSG00000005625"
                },
                "ENSMUSG00000022346_ENSMUSG00000006024": {
                    "id": "ENSMUSG00000022346_ENSMUSG00000006024",
                    "type": null,
                    "score": null,
                    "reversable": false,
                    "correlations": {
                        "class1": 0.5758647266007284
                    },
                    "regulatory_source": "ENSMUSG00000022346",
                    "regulatory_target": "ENSMUSG00000006024"
                },
                "ENSMUSG00000022346_ENSMUSG00000006095": {
                    "id": "ENSMUSG00000022346_ENSMUSG00000006095",
                    "type": null,
                    "score": null,
                    "reversable": false,
                    "correlations": {
                        "class1": 0.6132083344686045
                    },
                    "regulatory_source": "ENSMUSG00000022346",
                    "regulatory_target": "ENSMUSG00000006095"
                },
                "ENSMUSG00000022346_ENSMUSG00000006169": {
                    "id": "ENSMUSG00000022346_ENSMUSG00000006169",
                    "type": null,
                    "score": null,
                    "reversable": false,
                    "correlations": {
                        "class1": 0.740124911770901
                    },
                    "regulatory_source": "ENSMUSG00000022346",
                    "regulatory_target": "ENSMUSG00000006169"
                },
                "ENSMUSG00000022346_ENSMUSG00000006304": {
                    "id": "ENSMUSG00000022346_ENSMUSG00000006304",
                    "type": null,
                    "score": null,
                    "reversable": false,
                    "correlations": {
                        "class1": 0.6366792607059538
                    },
                    "regulatory_source": "ENSMUSG00000022346",
                    "regulatory_target": "ENSMUSG00000006304"
                },
                "ENSMUSG00000022346_ENSMUSG00000006576": {
                    "id": "ENSMUSG00000022346_ENSMUSG00000006576",
                    "type": null,
                    "score": null,
                    "reversable": false,
                    "correlations": {
                        "class1": 0.734990426917468
                    },
                    "regulatory_source": "ENSMUSG00000022346",
                    "regulatory_target": "ENSMUSG00000006576"
                },
                "ENSMUSG00000022346_ENSMUSG00000006699": {
                    "id": "ENSMUSG00000022346_ENSMUSG00000006699",
                    "type": null,
                    "score": null,
                    "reversable": false,
                    "correlations": {
                        "class1": 0.7315844833491306
                    },
                    "regulatory_source": "ENSMUSG00000022346",
                    "regulatory_target": "ENSMUSG00000006699"
                },
                "ENSMUSG00000022346_ENSMUSG00000006782": {
                    "id": "ENSMUSG00000022346_ENSMUSG00000006782",
                    "type": null,
                    "score": null,
                    "reversable": false,
                    "correlations": {
                        "class1": 0.5880452510530311
                    },
                    "regulatory_source": "ENSMUSG00000022346",
                    "regulatory_target": "ENSMUSG00000006782"
                },
                "ENSMUSG00000022346_ENSMUSG00000007877": {
                    "id": "ENSMUSG00000022346_ENSMUSG00000007877",
                    "type": null,
                    "score": null,
                    "reversable": false,
                    "correlations": {
                        "class1": 0.5352344318334881
                    },
                    "regulatory_source": "ENSMUSG00000022346",
                    "regulatory_target": "ENSMUSG00000007877"
                },
                "ENSMUSG00000022346_ENSMUSG00000007880": {
                    "id": "ENSMUSG00000022346_ENSMUSG00000007880",
                    "type": null,
                    "score": null,
                    "reversable": false,
                    "correlations": {
                        "class1": 0.5471347151139663
                    },
                    "regulatory_source": "ENSMUSG00000022346",
                    "regulatory_target": "ENSMUSG00000007880"
                },
                "ENSMUSG00000022346_ENSMUSG00000008035": {
                    "id": "ENSMUSG00000022346_ENSMUSG00000008035",
                    "type": null,
                    "score": null,
                    "reversable": false,
                    "correlations": {
                        "class1": 0.6709698942356322
                    },
                    "regulatory_source": "ENSMUSG00000022346",
                    "regulatory_target": "ENSMUSG00000008035"
                },
                "ENSMUSG00000022346_ENSMUSG00000008301": {
                    "id": "ENSMUSG00000022346_ENSMUSG00000008301",
                    "type": null,
                    "score": null,
                    "reversable": false,
                    "correlations": {
                        "class1": 0.5937673857525078
                    },
                    "regulatory_source": "ENSMUSG00000022346",
                    "regulatory_target": "ENSMUSG00000008301"
                },
                "ENSMUSG00000022346_ENSMUSG00000008393": {
                    "id": "ENSMUSG00000022346_ENSMUSG00000008393",
                    "type": null,
                    "score": null,
                    "reversable": false,
                    "correlations": {
                        "class1": 0.55068138792107
                    },
                    "regulatory_source": "ENSMUSG00000022346",
                    "regulatory_target": "ENSMUSG00000008393"
                },
                "ENSMUSG00000022346_ENSMUSG00000009291": {
                    "id": "ENSMUSG00000022346_ENSMUSG00000009291",
                    "type": null,
                    "score": null,
                    "reversable": false,
                    "correlations": {
                        "class1": 0.7867999581689551
                    },
                    "regulatory_source": "ENSMUSG00000022346",
                    "regulatory_target": "ENSMUSG00000009291"
                },
                "ENSMUSG00000022346_ENSMUSG00000009569": {
                    "id": "ENSMUSG00000022346_ENSMUSG00000009569",
                    "type": null,
                    "score": null,
                    "reversable": false,
                    "correlations": {
                        "class1": 0.5340394076820774
                    },
                    "regulatory_source": "ENSMUSG00000022346",
                    "regulatory_target": "ENSMUSG00000009569"
                },
                "ENSMUSG00000022346_ENSMUSG00000009687": {
                    "id": "ENSMUSG00000022346_ENSMUSG00000009687",
                    "type": null,
                    "score": null,
                    "reversable": false,
                    "correlations": {
                        "class1": 0.5583707377284034
                    },
                    "regulatory_source": "ENSMUSG00000022346",
                    "regulatory_target": "ENSMUSG00000009687"
                },
                "ENSMUSG00000022346_ENSMUSG00000013622": {
                    "id": "ENSMUSG00000022346_ENSMUSG00000013622",
                    "type": null,
                    "score": null,
                    "reversable": false,
                    "correlations": {
                        "class1": 0.7228873751497252
                    },
                    "regulatory_source": "ENSMUSG00000022346",
                    "regulatory_target": "ENSMUSG00000013622"
                },
                "ENSMUSG00000022346_ENSMUSG00000015533": {
                    "id": "ENSMUSG00000022346_ENSMUSG00000015533",
                    "type": null,
                    "score": null,
                    "reversable": false,
                    "correlations": {
                        "class1": 0.5377620604162492
                    },
                    "regulatory_source": "ENSMUSG00000022346",
                    "regulatory_target": "ENSMUSG00000015533"
                },
                "ENSMUSG00000022346_ENSMUSG00000015671": {
                    "id": "ENSMUSG00000022346_ENSMUSG00000015671",
                    "type": null,
                    "score": null,
                    "reversable": false,
                    "correlations": {
                        "class1": 0.7320057752302906
                    },
                    "regulatory_source": "ENSMUSG00000022346",
                    "regulatory_target": "ENSMUSG00000015671"
                },
                "ENSMUSG00000022346_ENSMUSG00000015869": {
                    "id": "ENSMUSG00000022346_ENSMUSG00000015869",
                    "type": null,
                    "score": null,
                    "reversable": false,
                    "correlations": {
                        "class1": 0.5065098327353333
                    },
                    "regulatory_source": "ENSMUSG00000022346",
                    "regulatory_target": "ENSMUSG00000015869"
                },
                "ENSMUSG00000022346_ENSMUSG00000015932": {
                    "id": "ENSMUSG00000022346_ENSMUSG00000015932",
                    "type": null,
                    "score": null,
                    "reversable": false,
                    "correlations": {
                        "class1": 0.5980681690582355
                    },
                    "regulatory_source": "ENSMUSG00000022346",
                    "regulatory_target": "ENSMUSG00000015932"
                },
                "ENSMUSG00000022346_ENSMUSG00000016256": {
                    "id": "ENSMUSG00000022346_ENSMUSG00000016256",
                    "type": null,
                    "score": null,
                    "reversable": false,
                    "correlations": {
                        "class1": 0.6604356538572517
                    },
                    "regulatory_source": "ENSMUSG00000022346",
                    "regulatory_target": "ENSMUSG00000016256"
                },
                "ENSMUSG00000022346_ENSMUSG00000016308": {
                    "id": "ENSMUSG00000022346_ENSMUSG00000016308",
                    "type": null,
                    "score": null,
                    "reversable": false,
                    "correlations": {
                        "class1": 0.6066109034543329
                    },
                    "regulatory_source": "ENSMUSG00000022346",
                    "regulatory_target": "ENSMUSG00000016308"
                },
                "ENSMUSG00000022346_ENSMUSG00000016344": {
                    "id": "ENSMUSG00000022346_ENSMUSG00000016344",
                    "type": null,
                    "score": null,
                    "reversable": false,
                    "correlations": {
                        "class1": 0.5446721821618664
                    },
                    "regulatory_source": "ENSMUSG00000022346",
                    "regulatory_target": "ENSMUSG00000016344"
                },
                "ENSMUSG00000022346_ENSMUSG00000016494": {
                    "id": "ENSMUSG00000022346_ENSMUSG00000016494",
                    "type": null,
                    "score": null,
                    "reversable": false,
                    "correlations": {
                        "class1": 0.6206772073797577
                    },
                    "regulatory_source": "ENSMUSG00000022346",
                    "regulatory_target": "ENSMUSG00000016494"
                },
                "ENSMUSG00000022346_ENSMUSG00000016831": {
                    "id": "ENSMUSG00000022346_ENSMUSG00000016831",
                    "type": null,
                    "score": null,
                    "reversable": false,
                    "correlations": {
                        "class1": 0.6214139948521801
                    },
                    "regulatory_source": "ENSMUSG00000022346",
                    "regulatory_target": "ENSMUSG00000016831"
                },
                "ENSMUSG00000022346_ENSMUSG00000017176": {
                    "id": "ENSMUSG00000022346_ENSMUSG00000017176",
                    "type": null,
                    "score": null,
                    "reversable": false,
                    "correlations": {
                        "class1": 0.5684175291533926
                    },
                    "regulatory_source": "ENSMUSG00000022346",
                    "regulatory_target": "ENSMUSG00000017176"
                },
                "ENSMUSG00000022346_ENSMUSG00000017485": {
                    "id": "ENSMUSG00000022346_ENSMUSG00000017485",
                    "type": null,
                    "score": null,
                    "reversable": false,
                    "correlations": {
                        "class1": 0.5079331054589953
                    },
                    "regulatory_source": "ENSMUSG00000022346",
                    "regulatory_target": "ENSMUSG00000017485"
                },
                "ENSMUSG00000022346_ENSMUSG00000017760": {
                    "id": "ENSMUSG00000022346_ENSMUSG00000017760",
                    "type": null,
                    "score": null,
                    "reversable": false,
                    "correlations": {
                        "class1": 0.5593617562339851
                    },
                    "regulatory_source": "ENSMUSG00000022346",
                    "regulatory_target": "ENSMUSG00000017760"
                },
                "ENSMUSG00000022346_ENSMUSG00000017999": {
                    "id": "ENSMUSG00000022346_ENSMUSG00000017999",
                    "type": null,
                    "score": null,
                    "reversable": false,
                    "correlations": {
                        "class1": 0.6230969993162883
                    },
                    "regulatory_source": "ENSMUSG00000022346",
                    "regulatory_target": "ENSMUSG00000017999"
                },
                "ENSMUSG00000022346_ENSMUSG00000018042": {
                    "id": "ENSMUSG00000022346_ENSMUSG00000018042",
                    "type": null,
                    "score": null,
                    "reversable": false,
                    "correlations": {
                        "class1": 0.5185309926586409
                    },
                    "regulatory_source": "ENSMUSG00000022346",
                    "regulatory_target": "ENSMUSG00000018042"
                },
                "ENSMUSG00000022346_ENSMUSG00000018169": {
                    "id": "ENSMUSG00000022346_ENSMUSG00000018169",
                    "type": null,
                    "score": null,
                    "reversable": false,
                    "correlations": {
                        "class1": 0.6200258980743363
                    },
                    "regulatory_source": "ENSMUSG00000022346",
                    "regulatory_target": "ENSMUSG00000018169"
                },
                "ENSMUSG00000022346_ENSMUSG00000018449": {
                    "id": "ENSMUSG00000022346_ENSMUSG00000018449",
                    "type": null,
                    "score": null,
                    "reversable": false,
                    "correlations": {
                        "class1": 0.6060979838371018
                    },
                    "regulatory_source": "ENSMUSG00000022346",
                    "regulatory_target": "ENSMUSG00000018449"
                },
                "ENSMUSG00000022346_ENSMUSG00000018565": {
                    "id": "ENSMUSG00000022346_ENSMUSG00000018565",
                    "type": null,
                    "score": null,
                    "reversable": false,
                    "correlations": {
                        "class1": 0.6581008127522123
                    },
                    "regulatory_source": "ENSMUSG00000022346",
                    "regulatory_target": "ENSMUSG00000018565"
                },
                "ENSMUSG00000022346_ENSMUSG00000018882": {
                    "id": "ENSMUSG00000022346_ENSMUSG00000018882",
                    "type": null,
                    "score": null,
                    "reversable": false,
                    "correlations": {
                        "class1": 0.6101087928092871
                    },
                    "regulatory_source": "ENSMUSG00000022346",
                    "regulatory_target": "ENSMUSG00000018882"
                },
                "ENSMUSG00000022346_ENSMUSG00000018974": {
                    "id": "ENSMUSG00000022346_ENSMUSG00000018974",
                    "type": null,
                    "score": null,
                    "reversable": false,
                    "correlations": {
                        "class1": 0.7093924948291346
                    },
                    "regulatory_source": "ENSMUSG00000022346",
                    "regulatory_target": "ENSMUSG00000018974"
                },
                "ENSMUSG00000022346_ENSMUSG00000019433": {
                    "id": "ENSMUSG00000022346_ENSMUSG00000019433",
                    "type": null,
                    "score": null,
                    "reversable": false,
                    "correlations": {
                        "class1": 0.6079488546088401
                    },
                    "regulatory_source": "ENSMUSG00000022346",
                    "regulatory_target": "ENSMUSG00000019433"
                },
                "ENSMUSG00000022346_ENSMUSG00000019558": {
                    "id": "ENSMUSG00000022346_ENSMUSG00000019558",
                    "type": null,
                    "score": null,
                    "reversable": false,
                    "correlations": {
                        "class1": 0.6194421702670663
                    },
                    "regulatory_source": "ENSMUSG00000022346",
                    "regulatory_target": "ENSMUSG00000019558"
                },
                "ENSMUSG00000022346_ENSMUSG00000019659": {
                    "id": "ENSMUSG00000022346_ENSMUSG00000019659",
                    "type": null,
                    "score": null,
                    "reversable": false,
                    "correlations": {
                        "class1": 0.7445382173335632
                    },
                    "regulatory_source": "ENSMUSG00000022346",
                    "regulatory_target": "ENSMUSG00000019659"
                },
                "ENSMUSG00000022346_ENSMUSG00000019951": {
                    "id": "ENSMUSG00000022346_ENSMUSG00000019951",
                    "type": null,
                    "score": null,
                    "reversable": false,
                    "correlations": {
                        "class1": 0.617004981766454
                    },
                    "regulatory_source": "ENSMUSG00000022346",
                    "regulatory_target": "ENSMUSG00000019951"
                },
                "ENSMUSG00000022346_ENSMUSG00000019970": {
                    "id": "ENSMUSG00000022346_ENSMUSG00000019970",
                    "type": null,
                    "score": null,
                    "reversable": false,
                    "correlations": {
                        "class1": 0.7079394133494054
                    },
                    "regulatory_source": "ENSMUSG00000022346",
                    "regulatory_target": "ENSMUSG00000019970"
                },
                "ENSMUSG00000022346_ENSMUSG00000020009": {
                    "id": "ENSMUSG00000022346_ENSMUSG00000020009",
                    "type": null,
                    "score": null,
                    "reversable": false,
                    "correlations": {
                        "class1": 0.6136938873668365
                    },
                    "regulatory_source": "ENSMUSG00000022346",
                    "regulatory_target": "ENSMUSG00000020009"
                },
                "ENSMUSG00000022346_ENSMUSG00000020023": {
                    "id": "ENSMUSG00000022346_ENSMUSG00000020023",
                    "type": null,
                    "score": null,
                    "reversable": false,
                    "correlations": {
                        "class1": 0.706155659012874
                    },
                    "regulatory_source": "ENSMUSG00000022346",
                    "regulatory_target": "ENSMUSG00000020023"
                },
                "ENSMUSG00000022346_ENSMUSG00000020027": {
                    "id": "ENSMUSG00000022346_ENSMUSG00000020027",
                    "type": null,
                    "score": null,
                    "reversable": false,
                    "correlations": {
                        "class1": 0.9258785485804851
                    },
                    "regulatory_source": "ENSMUSG00000022346",
                    "regulatory_target": "ENSMUSG00000020027"
                },
                "ENSMUSG00000022346_ENSMUSG00000020044": {
                    "id": "ENSMUSG00000022346_ENSMUSG00000020044",
                    "type": null,
                    "score": null,
                    "reversable": false,
                    "correlations": {
                        "class1": 0.7851395284047413
                    },
                    "regulatory_source": "ENSMUSG00000022346",
                    "regulatory_target": "ENSMUSG00000020044"
                },
                "ENSMUSG00000022346_ENSMUSG00000020088": {
                    "id": "ENSMUSG00000022346_ENSMUSG00000020088",
                    "type": null,
                    "score": null,
                    "reversable": false,
                    "correlations": {
                        "class1": 0.7512454428625224
                    },
                    "regulatory_source": "ENSMUSG00000022346",
                    "regulatory_target": "ENSMUSG00000020088"
                },
                "ENSMUSG00000022346_ENSMUSG00000020124": {
                    "id": "ENSMUSG00000022346_ENSMUSG00000020124",
                    "type": null,
                    "score": null,
                    "reversable": false,
                    "correlations": {
                        "class1": 0.6072234403082938
                    },
                    "regulatory_source": "ENSMUSG00000022346",
                    "regulatory_target": "ENSMUSG00000020124"
                },
                "ENSMUSG00000022346_ENSMUSG00000020250": {
                    "id": "ENSMUSG00000022346_ENSMUSG00000020250",
                    "type": null,
                    "score": null,
                    "reversable": false,
                    "correlations": {
                        "class1": 0.767170305069159
                    },
                    "regulatory_source": "ENSMUSG00000022346",
                    "regulatory_target": "ENSMUSG00000020250"
                },
                "ENSMUSG00000022346_ENSMUSG00000020260": {
                    "id": "ENSMUSG00000022346_ENSMUSG00000020260",
                    "type": null,
                    "score": null,
                    "reversable": false,
                    "correlations": {
                        "class1": 0.7415220152070565
                    },
                    "regulatory_source": "ENSMUSG00000022346",
                    "regulatory_target": "ENSMUSG00000020260"
                },
                "ENSMUSG00000022346_ENSMUSG00000020372": {
                    "id": "ENSMUSG00000022346_ENSMUSG00000020372",
                    "type": null,
                    "score": null,
                    "reversable": false,
                    "correlations": {
                        "class1": 0.671166077659199
                    },
                    "regulatory_source": "ENSMUSG00000022346",
                    "regulatory_target": "ENSMUSG00000020372"
                },
                "ENSMUSG00000022346_ENSMUSG00000020634": {
                    "id": "ENSMUSG00000022346_ENSMUSG00000020634",
                    "type": null,
                    "score": null,
                    "reversable": false,
                    "correlations": {
                        "class1": 0.4843839641357455
                    },
                    "regulatory_source": "ENSMUSG00000022346",
                    "regulatory_target": "ENSMUSG00000020634"
                },
                "ENSMUSG00000022346_ENSMUSG00000020649": {
                    "id": "ENSMUSG00000022346_ENSMUSG00000020649",
                    "type": null,
                    "score": null,
                    "reversable": false,
                    "correlations": {
                        "class1": 0.6596071675460667
                    },
                    "regulatory_source": "ENSMUSG00000022346",
                    "regulatory_target": "ENSMUSG00000020649"
                },
                "ENSMUSG00000022346_ENSMUSG00000020716": {
                    "id": "ENSMUSG00000022346_ENSMUSG00000020716",
                    "type": null,
                    "score": null,
                    "reversable": false,
                    "correlations": {
                        "class1": 0.6184165528894036
                    },
                    "regulatory_source": "ENSMUSG00000022346",
                    "regulatory_target": "ENSMUSG00000020716"
                },
                "ENSMUSG00000022346_ENSMUSG00000020840": {
                    "id": "ENSMUSG00000022346_ENSMUSG00000020840",
                    "type": null,
                    "score": null,
                    "reversable": false,
                    "correlations": {
                        "class1": 0.6082622400321422
                    },
                    "regulatory_source": "ENSMUSG00000022346",
                    "regulatory_target": "ENSMUSG00000020840"
                },
                "ENSMUSG00000022346_ENSMUSG00000020846": {
                    "id": "ENSMUSG00000022346_ENSMUSG00000020846",
                    "type": null,
                    "score": null,
                    "reversable": false,
                    "correlations": {
                        "class1": 0.7280373282625026
                    },
                    "regulatory_source": "ENSMUSG00000022346",
                    "regulatory_target": "ENSMUSG00000020846"
                },
                "ENSMUSG00000022346_ENSMUSG00000020923": {
                    "id": "ENSMUSG00000022346_ENSMUSG00000020923",
                    "type": null,
                    "score": null,
                    "reversable": false,
                    "correlations": {
                        "class1": 0.5795549378597314
                    },
                    "regulatory_source": "ENSMUSG00000022346",
                    "regulatory_target": "ENSMUSG00000020923"
                },
                "ENSMUSG00000022346_ENSMUSG00000021000": {
                    "id": "ENSMUSG00000022346_ENSMUSG00000021000",
                    "type": null,
                    "score": null,
                    "reversable": false,
                    "correlations": {
                        "class1": 0.7589605088592468
                    },
                    "regulatory_source": "ENSMUSG00000022346",
                    "regulatory_target": "ENSMUSG00000021000"
                },
                "ENSMUSG00000022346_ENSMUSG00000021065": {
                    "id": "ENSMUSG00000022346_ENSMUSG00000021065",
                    "type": null,
                    "score": null,
                    "reversable": false,
                    "correlations": {
                        "class1": 0.7637344444095922
                    },
                    "regulatory_source": "ENSMUSG00000022346",
                    "regulatory_target": "ENSMUSG00000021065"
                },
                "ENSMUSG00000022346_ENSMUSG00000021096": {
                    "id": "ENSMUSG00000022346_ENSMUSG00000021096",
                    "type": null,
                    "score": null,
                    "reversable": false,
                    "correlations": {
                        "class1": 0.7431072095823994
                    },
                    "regulatory_source": "ENSMUSG00000022346",
                    "regulatory_target": "ENSMUSG00000021096"
                },
                "ENSMUSG00000022346_ENSMUSG00000021133": {
                    "id": "ENSMUSG00000022346_ENSMUSG00000021133",
                    "type": null,
                    "score": null,
                    "reversable": false,
                    "correlations": {
                        "class1": 0.46529372050417783
                    },
                    "regulatory_source": "ENSMUSG00000022346",
                    "regulatory_target": "ENSMUSG00000021133"
                },
                "ENSMUSG00000022346_ENSMUSG00000021215": {
                    "id": "ENSMUSG00000022346_ENSMUSG00000021215",
                    "type": null,
                    "score": null,
                    "reversable": false,
                    "correlations": {
                        "class1": 0.5682282009978288
                    },
                    "regulatory_source": "ENSMUSG00000022346",
                    "regulatory_target": "ENSMUSG00000021215"
                },
                "ENSMUSG00000022346_ENSMUSG00000021226": {
                    "id": "ENSMUSG00000022346_ENSMUSG00000021226",
                    "type": null,
                    "score": null,
                    "reversable": false,
                    "correlations": {
                        "class1": 0.7133283115083936
                    },
                    "regulatory_source": "ENSMUSG00000022346",
                    "regulatory_target": "ENSMUSG00000021226"
                },
                "ENSMUSG00000022346_ENSMUSG00000021248": {
                    "id": "ENSMUSG00000022346_ENSMUSG00000021248",
                    "type": null,
                    "score": null,
                    "reversable": false,
                    "correlations": {
                        "class1": 0.8792555923641501
                    },
                    "regulatory_source": "ENSMUSG00000022346",
                    "regulatory_target": "ENSMUSG00000021248"
                },
                "ENSMUSG00000022346_ENSMUSG00000021428": {
                    "id": "ENSMUSG00000022346_ENSMUSG00000021428",
                    "type": null,
                    "score": null,
                    "reversable": false,
                    "correlations": {
                        "class1": 0.48265841894044054
                    },
                    "regulatory_source": "ENSMUSG00000022346",
                    "regulatory_target": "ENSMUSG00000021428"
                },
                "ENSMUSG00000022346_ENSMUSG00000021453": {
                    "id": "ENSMUSG00000022346_ENSMUSG00000021453",
                    "type": null,
                    "score": null,
                    "reversable": false,
                    "correlations": {
                        "class1": 0.8019313490614348
                    },
                    "regulatory_source": "ENSMUSG00000022346",
                    "regulatory_target": "ENSMUSG00000021453"
                },
                "ENSMUSG00000022346_ENSMUSG00000021546": {
                    "id": "ENSMUSG00000022346_ENSMUSG00000021546",
                    "type": null,
                    "score": null,
                    "reversable": false,
                    "correlations": {
                        "class1": 0.4610664368593934
                    },
                    "regulatory_source": "ENSMUSG00000022346",
                    "regulatory_target": "ENSMUSG00000021546"
                },
                "ENSMUSG00000022346_ENSMUSG00000021573": {
                    "id": "ENSMUSG00000022346_ENSMUSG00000021573",
                    "type": null,
                    "score": null,
                    "reversable": false,
                    "correlations": {
                        "class1": 0.6240376057794679
                    },
                    "regulatory_source": "ENSMUSG00000022346",
                    "regulatory_target": "ENSMUSG00000021573"
                },
                "ENSMUSG00000022346_ENSMUSG00000021650": {
                    "id": "ENSMUSG00000022346_ENSMUSG00000021650",
                    "type": null,
                    "score": null,
                    "reversable": false,
                    "correlations": {
                        "class1": 0.6204621053436274
                    },
                    "regulatory_source": "ENSMUSG00000022346",
                    "regulatory_target": "ENSMUSG00000021650"
                },
                "ENSMUSG00000022346_ENSMUSG00000021764": {
                    "id": "ENSMUSG00000022346_ENSMUSG00000021764",
                    "type": null,
                    "score": null,
                    "reversable": false,
                    "correlations": {
                        "class1": 0.5708545159402576
                    },
                    "regulatory_source": "ENSMUSG00000022346",
                    "regulatory_target": "ENSMUSG00000021764"
                },
                "ENSMUSG00000022346_ENSMUSG00000021807": {
                    "id": "ENSMUSG00000022346_ENSMUSG00000021807",
                    "type": null,
                    "score": null,
                    "reversable": false,
                    "correlations": {
                        "class1": 0.6922318127173711
                    },
                    "regulatory_source": "ENSMUSG00000022346",
                    "regulatory_target": "ENSMUSG00000021807"
                },
                "ENSMUSG00000022346_ENSMUSG00000021929": {
                    "id": "ENSMUSG00000022346_ENSMUSG00000021929",
                    "type": null,
                    "score": null,
                    "reversable": false,
                    "correlations": {
                        "class1": 0.813472178915255
                    },
                    "regulatory_source": "ENSMUSG00000022346",
                    "regulatory_target": "ENSMUSG00000021929"
                },
                "ENSMUSG00000022346_ENSMUSG00000021945": {
                    "id": "ENSMUSG00000022346_ENSMUSG00000021945",
                    "type": null,
                    "score": null,
                    "reversable": false,
                    "correlations": {
                        "class1": 0.48366113326536164
                    },
                    "regulatory_source": "ENSMUSG00000022346",
                    "regulatory_target": "ENSMUSG00000021945"
                },
                "ENSMUSG00000022346_ENSMUSG00000021958": {
                    "id": "ENSMUSG00000022346_ENSMUSG00000021958",
                    "type": null,
                    "score": null,
                    "reversable": false,
                    "correlations": {
                        "class1": 0.7683454825014873
                    },
                    "regulatory_source": "ENSMUSG00000022346",
                    "regulatory_target": "ENSMUSG00000021958"
                },
                "ENSMUSG00000022346_ENSMUSG00000022024": {
                    "id": "ENSMUSG00000022346_ENSMUSG00000022024",
                    "type": null,
                    "score": null,
                    "reversable": false,
                    "correlations": {
                        "class1": 0.6313229145037222
                    },
                    "regulatory_source": "ENSMUSG00000022346",
                    "regulatory_target": "ENSMUSG00000022024"
                },
                "ENSMUSG00000022346_ENSMUSG00000022090": {
                    "id": "ENSMUSG00000022346_ENSMUSG00000022090",
                    "type": null,
                    "score": null,
                    "reversable": false,
                    "correlations": {
                        "class1": 0.7083901869824457
                    },
                    "regulatory_source": "ENSMUSG00000022346",
                    "regulatory_target": "ENSMUSG00000022090"
                },
                "ENSMUSG00000022346_ENSMUSG00000022185": {
                    "id": "ENSMUSG00000022346_ENSMUSG00000022185",
                    "type": null,
                    "score": null,
                    "reversable": false,
                    "correlations": {
                        "class1": 0.6116755309941352
                    },
                    "regulatory_source": "ENSMUSG00000022346",
                    "regulatory_target": "ENSMUSG00000022185"
                },
                "ENSMUSG00000022346_ENSMUSG00000022204": {
                    "id": "ENSMUSG00000022346_ENSMUSG00000022204",
                    "type": null,
                    "score": null,
                    "reversable": false,
                    "correlations": {
                        "class1": 0.7552046052537985
                    },
                    "regulatory_source": "ENSMUSG00000022346",
                    "regulatory_target": "ENSMUSG00000022204"
                },
                "ENSMUSG00000022346_ENSMUSG00000022234": {
                    "id": "ENSMUSG00000022346_ENSMUSG00000022234",
                    "type": null,
                    "score": null,
                    "reversable": false,
                    "correlations": {
                        "class1": 0.7939612836866836
                    },
                    "regulatory_source": "ENSMUSG00000022346",
                    "regulatory_target": "ENSMUSG00000022234"
                },
                "ENSMUSG00000022346_ENSMUSG00000022241": {
                    "id": "ENSMUSG00000022346_ENSMUSG00000022241",
                    "type": null,
                    "score": null,
                    "reversable": false,
                    "correlations": {
                        "class1": 0.6881434114235498
                    },
                    "regulatory_source": "ENSMUSG00000022346",
                    "regulatory_target": "ENSMUSG00000022241"
                },
                "ENSMUSG00000022346_ENSMUSG00000022253": {
                    "id": "ENSMUSG00000022346_ENSMUSG00000022253",
                    "type": null,
                    "score": null,
                    "reversable": false,
                    "correlations": {
                        "class1": 0.7609290908466805
                    },
                    "regulatory_source": "ENSMUSG00000022346",
                    "regulatory_target": "ENSMUSG00000022253"
                },
                "ENSMUSG00000022346_ENSMUSG00000022313": {
                    "id": "ENSMUSG00000022346_ENSMUSG00000022313",
                    "type": null,
                    "score": null,
                    "reversable": false,
                    "correlations": {
                        "class1": 0.5822634947274467
                    },
                    "regulatory_source": "ENSMUSG00000022346",
                    "regulatory_target": "ENSMUSG00000022313"
                },
                "ENSMUSG00000022346_ENSMUSG00000022337": {
                    "id": "ENSMUSG00000022346_ENSMUSG00000022337",
                    "type": null,
                    "score": null,
                    "reversable": false,
                    "correlations": {
                        "class1": 0.6131777178571616
                    },
                    "regulatory_source": "ENSMUSG00000022346",
                    "regulatory_target": "ENSMUSG00000022337"
                },
                "ENSMUSG00000022354_ENSMUSG00000022346": {
                    "id": "ENSMUSG00000022354_ENSMUSG00000022346",
                    "type": null,
                    "score": null,
                    "reversable": false,
                    "correlations": {
                        "class1": 0.80784810240145
                    },
                    "regulatory_source": "ENSMUSG00000022346",
                    "regulatory_target": "ENSMUSG00000022354"
                },
                "ENSMUSG00000022391_ENSMUSG00000022346": {
                    "id": "ENSMUSG00000022391_ENSMUSG00000022346",
                    "type": null,
                    "score": null,
                    "reversable": false,
                    "correlations": {
                        "class1": 0.9164486645065492
                    },
                    "regulatory_source": "ENSMUSG00000022346",
                    "regulatory_target": "ENSMUSG00000022391"
                },
                "ENSMUSG00000022635_ENSMUSG00000022346": {
                    "id": "ENSMUSG00000022635_ENSMUSG00000022346",
                    "type": null,
                    "score": null,
                    "reversable": false,
                    "correlations": {
                        "class1": 0.7576299095563553
                    },
                    "regulatory_source": "ENSMUSG00000022346",
                    "regulatory_target": "ENSMUSG00000022635"
                },
                "ENSMUSG00000022639_ENSMUSG00000022346": {
                    "id": "ENSMUSG00000022639_ENSMUSG00000022346",
                    "type": null,
                    "score": null,
                    "reversable": false,
                    "correlations": {
                        "class1": 0.590865204405882
                    },
                    "regulatory_source": "ENSMUSG00000022346",
                    "regulatory_target": "ENSMUSG00000022639"
                },
                "ENSMUSG00000022774_ENSMUSG00000022346": {
                    "id": "ENSMUSG00000022774_ENSMUSG00000022346",
                    "type": null,
                    "score": null,
                    "reversable": false,
                    "correlations": {
                        "class1": 0.6121023976512966
                    },
                    "regulatory_source": "ENSMUSG00000022346",
                    "regulatory_target": "ENSMUSG00000022774"
                },
                "ENSMUSG00000022840_ENSMUSG00000022346": {
                    "id": "ENSMUSG00000022840_ENSMUSG00000022346",
                    "type": null,
                    "score": null,
                    "reversable": false,
                    "correlations": {
                        "class1": 0.7742655050585178
                    },
                    "regulatory_source": "ENSMUSG00000022346",
                    "regulatory_target": "ENSMUSG00000022840"
                },
                "ENSMUSG00000022865_ENSMUSG00000022346": {
                    "id": "ENSMUSG00000022865_ENSMUSG00000022346",
                    "type": null,
                    "score": null,
                    "reversable": false,
                    "correlations": {
                        "class1": 0.6191881144741096
                    },
                    "regulatory_source": "ENSMUSG00000022346",
                    "regulatory_target": "ENSMUSG00000022865"
                },
                "ENSMUSG00000022867_ENSMUSG00000022346": {
                    "id": "ENSMUSG00000022867_ENSMUSG00000022346",
                    "type": null,
                    "score": null,
                    "reversable": false,
                    "correlations": {
                        "class1": 0.6151889558870755
                    },
                    "regulatory_source": "ENSMUSG00000022346",
                    "regulatory_target": "ENSMUSG00000022867"
                },
                "ENSMUSG00000022940_ENSMUSG00000022346": {
                    "id": "ENSMUSG00000022940_ENSMUSG00000022346",
                    "type": null,
                    "score": null,
                    "reversable": false,
                    "correlations": {
                        "class1": 0.5979480618966718
                    },
                    "regulatory_source": "ENSMUSG00000022346",
                    "regulatory_target": "ENSMUSG00000022940"
                },
                "ENSMUSG00000022967_ENSMUSG00000022346": {
                    "id": "ENSMUSG00000022967_ENSMUSG00000022346",
                    "type": null,
                    "score": null,
                    "reversable": false,
                    "correlations": {
                        "class1": 0.6232304175814176
                    },
                    "regulatory_source": "ENSMUSG00000022346",
                    "regulatory_target": "ENSMUSG00000022967"
                },
                "ENSMUSG00000022982_ENSMUSG00000022346": {
                    "id": "ENSMUSG00000022982_ENSMUSG00000022346",
                    "type": null,
                    "score": null,
                    "reversable": false,
                    "correlations": {
                        "class1": 0.8199133981689498
                    },
                    "regulatory_source": "ENSMUSG00000022346",
                    "regulatory_target": "ENSMUSG00000022982"
                },
                "ENSMUSG00000023072_ENSMUSG00000022346": {
                    "id": "ENSMUSG00000023072_ENSMUSG00000022346",
                    "type": null,
                    "score": null,
                    "reversable": false,
                    "correlations": {
                        "class1": 0.6240547200255918
                    },
                    "regulatory_source": "ENSMUSG00000022346",
                    "regulatory_target": "ENSMUSG00000023072"
                },
                "ENSMUSG00000023169_ENSMUSG00000022346": {
                    "id": "ENSMUSG00000023169_ENSMUSG00000022346",
                    "type": null,
                    "score": null,
                    "reversable": false,
                    "correlations": {
                        "class1": 0.7779732541436278
                    },
                    "regulatory_source": "ENSMUSG00000022346",
                    "regulatory_target": "ENSMUSG00000023169"
                },
                "ENSMUSG00000023286_ENSMUSG00000022346": {
                    "id": "ENSMUSG00000023286_ENSMUSG00000022346",
                    "type": null,
                    "score": null,
                    "reversable": false,
                    "correlations": {
                        "class1": 0.7524305553407187
                    },
                    "regulatory_source": "ENSMUSG00000022346",
                    "regulatory_target": "ENSMUSG00000023286"
                },
                "ENSMUSG00000023723_ENSMUSG00000022346": {
                    "id": "ENSMUSG00000023723_ENSMUSG00000022346",
                    "type": null,
                    "score": null,
                    "reversable": false,
                    "correlations": {
                        "class1": 0.7279711979072345
                    },
                    "regulatory_source": "ENSMUSG00000022346",
                    "regulatory_target": "ENSMUSG00000023723"
                },
                "ENSMUSG00000023852_ENSMUSG00000022346": {
                    "id": "ENSMUSG00000023852_ENSMUSG00000022346",
                    "type": null,
                    "score": null,
                    "reversable": false,
                    "correlations": {
                        "class1": 0.7492087672382627
                    },
                    "regulatory_source": "ENSMUSG00000022346",
                    "regulatory_target": "ENSMUSG00000023852"
                },
                "ENSMUSG00000023868_ENSMUSG00000022346": {
                    "id": "ENSMUSG00000023868_ENSMUSG00000022346",
                    "type": null,
                    "score": null,
                    "reversable": false,
                    "correlations": {
                        "class1": 0.7843959262001038
                    },
                    "regulatory_source": "ENSMUSG00000022346",
                    "regulatory_target": "ENSMUSG00000023868"
                },
                "ENSMUSG00000024077_ENSMUSG00000022346": {
                    "id": "ENSMUSG00000024077_ENSMUSG00000022346",
                    "type": null,
                    "score": null,
                    "reversable": false,
                    "correlations": {
                        "class1": 0.7231244513551719
                    },
                    "regulatory_source": "ENSMUSG00000022346",
                    "regulatory_target": "ENSMUSG00000024077"
                },
                "ENSMUSG00000024083_ENSMUSG00000022346": {
                    "id": "ENSMUSG00000024083_ENSMUSG00000022346",
                    "type": null,
                    "score": null,
                    "reversable": false,
                    "correlations": {
                        "class1": 0.5976994330125389
                    },
                    "regulatory_source": "ENSMUSG00000022346",
                    "regulatory_target": "ENSMUSG00000024083"
                },
                "ENSMUSG00000024099_ENSMUSG00000022346": {
                    "id": "ENSMUSG00000024099_ENSMUSG00000022346",
                    "type": null,
                    "score": null,
                    "reversable": false,
                    "correlations": {
                        "class1": 0.7821646129055697
                    },
                    "regulatory_source": "ENSMUSG00000022346",
                    "regulatory_target": "ENSMUSG00000024099"
                },
                "ENSMUSG00000024182_ENSMUSG00000022346": {
                    "id": "ENSMUSG00000024182_ENSMUSG00000022346",
                    "type": null,
                    "score": null,
                    "reversable": false,
                    "correlations": {
                        "class1": 0.6790960624959825
                    },
                    "regulatory_source": "ENSMUSG00000022346",
                    "regulatory_target": "ENSMUSG00000024182"
                },
                "ENSMUSG00000024369_ENSMUSG00000022346": {
                    "id": "ENSMUSG00000024369_ENSMUSG00000022346",
                    "type": null,
                    "score": null,
                    "reversable": false,
                    "correlations": {
                        "class1": 0.6223439513468235
                    },
                    "regulatory_source": "ENSMUSG00000022346",
                    "regulatory_target": "ENSMUSG00000024369"
                },
                "ENSMUSG00000024457_ENSMUSG00000022346": {
                    "id": "ENSMUSG00000024457_ENSMUSG00000022346",
                    "type": null,
                    "score": null,
                    "reversable": false,
                    "correlations": {
                        "class1": 0.6069586215642951
                    },
                    "regulatory_source": "ENSMUSG00000022346",
                    "regulatory_target": "ENSMUSG00000024457"
                },
                "ENSMUSG00000024491_ENSMUSG00000022346": {
                    "id": "ENSMUSG00000024491_ENSMUSG00000022346",
                    "type": null,
                    "score": null,
                    "reversable": false,
                    "correlations": {
                        "class1": 0.6114665073124639
                    },
                    "regulatory_source": "ENSMUSG00000022346",
                    "regulatory_target": "ENSMUSG00000024491"
                },
                "ENSMUSG00000024515_ENSMUSG00000022346": {
                    "id": "ENSMUSG00000024515_ENSMUSG00000022346",
                    "type": null,
                    "score": null,
                    "reversable": false,
                    "correlations": {
                        "class1": 0.6740015826922877
                    },
                    "regulatory_source": "ENSMUSG00000022346",
                    "regulatory_target": "ENSMUSG00000024515"
                },
                "ENSMUSG00000024576_ENSMUSG00000022346": {
                    "id": "ENSMUSG00000024576_ENSMUSG00000022346",
                    "type": null,
                    "score": null,
                    "reversable": false,
                    "correlations": {
                        "class1": 0.5622349364121717
                    },
                    "regulatory_source": "ENSMUSG00000022346",
                    "regulatory_target": "ENSMUSG00000024576"
                },
                "ENSMUSG00000024587_ENSMUSG00000022346": {
                    "id": "ENSMUSG00000024587_ENSMUSG00000022346",
                    "type": null,
                    "score": null,
                    "reversable": false,
                    "correlations": {
                        "class1": 0.7229406259580278
                    },
                    "regulatory_source": "ENSMUSG00000022346",
                    "regulatory_target": "ENSMUSG00000024587"
                },
                "ENSMUSG00000024614_ENSMUSG00000022346": {
                    "id": "ENSMUSG00000024614_ENSMUSG00000022346",
                    "type": null,
                    "score": null,
                    "reversable": false,
                    "correlations": {
                        "class1": 0.5778923663805883
                    },
                    "regulatory_source": "ENSMUSG00000022346",
                    "regulatory_target": "ENSMUSG00000024614"
                },
                "ENSMUSG00000024666_ENSMUSG00000022346": {
                    "id": "ENSMUSG00000024666_ENSMUSG00000022346",
                    "type": null,
                    "score": null,
                    "reversable": false,
                    "correlations": {
                        "class1": 0.6226483935294483
                    },
                    "regulatory_source": "ENSMUSG00000022346",
                    "regulatory_target": "ENSMUSG00000024666"
                },
                "ENSMUSG00000024691_ENSMUSG00000022346": {
                    "id": "ENSMUSG00000024691_ENSMUSG00000022346",
                    "type": null,
                    "score": null,
                    "reversable": false,
                    "correlations": {
                        "class1": 0.5966089286407135
                    },
                    "regulatory_source": "ENSMUSG00000022346",
                    "regulatory_target": "ENSMUSG00000024691"
                },
                "ENSMUSG00000024725_ENSMUSG00000022346": {
                    "id": "ENSMUSG00000024725_ENSMUSG00000022346",
                    "type": null,
                    "score": null,
                    "reversable": false,
                    "correlations": {
                        "class1": 0.7076572675052069
                    },
                    "regulatory_source": "ENSMUSG00000022346",
                    "regulatory_target": "ENSMUSG00000024725"
                },
                "ENSMUSG00000024845_ENSMUSG00000022346": {
                    "id": "ENSMUSG00000024845_ENSMUSG00000022346",
                    "type": null,
                    "score": null,
                    "reversable": false,
                    "correlations": {
                        "class1": 0.7258606724704779
                    },
                    "regulatory_source": "ENSMUSG00000022346",
                    "regulatory_target": "ENSMUSG00000024845"
                },
                "ENSMUSG00000025019_ENSMUSG00000022346": {
                    "id": "ENSMUSG00000025019_ENSMUSG00000022346",
                    "type": null,
                    "score": null,
                    "reversable": false,
                    "correlations": {
                        "class1": 0.7583032861312995
                    },
                    "regulatory_source": "ENSMUSG00000022346",
                    "regulatory_target": "ENSMUSG00000025019"
                },
                "ENSMUSG00000025037_ENSMUSG00000022346": {
                    "id": "ENSMUSG00000025037_ENSMUSG00000022346",
                    "type": null,
                    "score": null,
                    "reversable": false,
                    "correlations": {
                        "class1": 0.674845869423896
                    },
                    "regulatory_source": "ENSMUSG00000022346",
                    "regulatory_target": "ENSMUSG00000025037"
                },
                "ENSMUSG00000025151_ENSMUSG00000022346": {
                    "id": "ENSMUSG00000025151_ENSMUSG00000022346",
                    "type": null,
                    "score": null,
                    "reversable": false,
                    "correlations": {
                        "class1": 0.7218883197334134
                    },
                    "regulatory_source": "ENSMUSG00000022346",
                    "regulatory_target": "ENSMUSG00000025151"
                },
                "ENSMUSG00000025451_ENSMUSG00000022346": {
                    "id": "ENSMUSG00000025451_ENSMUSG00000022346",
                    "type": null,
                    "score": null,
                    "reversable": false,
                    "correlations": {
                        "class1": 0.5362827004882935
                    },
                    "regulatory_source": "ENSMUSG00000022346",
                    "regulatory_target": "ENSMUSG00000025451"
                },
                "ENSMUSG00000025732_ENSMUSG00000022346": {
                    "id": "ENSMUSG00000025732_ENSMUSG00000022346",
                    "type": null,
                    "score": null,
                    "reversable": false,
                    "correlations": {
                        "class1": 0.7590336946904378
                    },
                    "regulatory_source": "ENSMUSG00000022346",
                    "regulatory_target": "ENSMUSG00000025732"
                },
                "ENSMUSG00000025789_ENSMUSG00000022346": {
                    "id": "ENSMUSG00000025789_ENSMUSG00000022346",
                    "type": null,
                    "score": null,
                    "reversable": false,
                    "correlations": {
                        "class1": 0.7615844526832799
                    },
                    "regulatory_source": "ENSMUSG00000022346",
                    "regulatory_target": "ENSMUSG00000025789"
                },
                "ENSMUSG00000025823_ENSMUSG00000022346": {
                    "id": "ENSMUSG00000025823_ENSMUSG00000022346",
                    "type": null,
                    "score": null,
                    "reversable": false,
                    "correlations": {
                        "class1": 0.5686943357622225
                    },
                    "regulatory_source": "ENSMUSG00000022346",
                    "regulatory_target": "ENSMUSG00000025823"
                },
                "ENSMUSG00000025860_ENSMUSG00000022346": {
                    "id": "ENSMUSG00000025860_ENSMUSG00000022346",
                    "type": null,
                    "score": null,
                    "reversable": false,
                    "correlations": {
                        "class1": 0.5524966348539168
                    },
                    "regulatory_source": "ENSMUSG00000022346",
                    "regulatory_target": "ENSMUSG00000025860"
                },
                "ENSMUSG00000025935_ENSMUSG00000022346": {
                    "id": "ENSMUSG00000025935_ENSMUSG00000022346",
                    "type": null,
                    "score": null,
                    "reversable": false,
                    "correlations": {
                        "class1": 0.7002933065993033
                    },
                    "regulatory_source": "ENSMUSG00000022346",
                    "regulatory_target": "ENSMUSG00000025935"
                },
                "ENSMUSG00000025940_ENSMUSG00000022346": {
                    "id": "ENSMUSG00000025940_ENSMUSG00000022346",
                    "type": null,
                    "score": null,
                    "reversable": false,
                    "correlations": {
                        "class1": 0.7642006525683971
                    },
                    "regulatory_source": "ENSMUSG00000022346",
                    "regulatory_target": "ENSMUSG00000025940"
                },
                "ENSMUSG00000025969_ENSMUSG00000022346": {
                    "id": "ENSMUSG00000025969_ENSMUSG00000022346",
                    "type": null,
                    "score": null,
                    "reversable": false,
                    "correlations": {
                        "class1": 0.5996724255659395
                    },
                    "regulatory_source": "ENSMUSG00000022346",
                    "regulatory_target": "ENSMUSG00000025969"
                },
                "ENSMUSG00000025978_ENSMUSG00000022346": {
                    "id": "ENSMUSG00000025978_ENSMUSG00000022346",
                    "type": null,
                    "score": null,
                    "reversable": false,
                    "correlations": {
                        "class1": 0.7728856475078071
                    },
                    "regulatory_source": "ENSMUSG00000022346",
                    "regulatory_target": "ENSMUSG00000025978"
                },
                "ENSMUSG00000026031_ENSMUSG00000022346": {
                    "id": "ENSMUSG00000026031_ENSMUSG00000022346",
                    "type": null,
                    "score": null,
                    "reversable": false,
                    "correlations": {
                        "class1": 0.7298292062963446
                    },
                    "regulatory_source": "ENSMUSG00000022346",
                    "regulatory_target": "ENSMUSG00000026031"
                },
                "ENSMUSG00000026208_ENSMUSG00000022346": {
                    "id": "ENSMUSG00000026208_ENSMUSG00000022346",
                    "type": null,
                    "score": null,
                    "reversable": false,
                    "correlations": {
                        "class1": 0.5945921630106766
                    },
                    "regulatory_source": "ENSMUSG00000022346",
                    "regulatory_target": "ENSMUSG00000026208"
                },
                "ENSMUSG00000026209_ENSMUSG00000022346": {
                    "id": "ENSMUSG00000026209_ENSMUSG00000022346",
                    "type": null,
                    "score": null,
                    "reversable": false,
                    "correlations": {
                        "class1": 0.6082897550032702
                    },
                    "regulatory_source": "ENSMUSG00000022346",
                    "regulatory_target": "ENSMUSG00000026209"
                },
                "ENSMUSG00000026238_ENSMUSG00000022346": {
                    "id": "ENSMUSG00000026238_ENSMUSG00000022346",
                    "type": null,
                    "score": null,
                    "reversable": false,
                    "correlations": {
                        "class1": 0.8068761557229628
                    },
                    "regulatory_source": "ENSMUSG00000022346",
                    "regulatory_target": "ENSMUSG00000026238"
                },
                "ENSMUSG00000026254_ENSMUSG00000022346": {
                    "id": "ENSMUSG00000026254_ENSMUSG00000022346",
                    "type": null,
                    "score": null,
                    "reversable": false,
                    "correlations": {
                        "class1": 0.5798148110760466
                    },
                    "regulatory_source": "ENSMUSG00000022346",
                    "regulatory_target": "ENSMUSG00000026254"
                },
                "ENSMUSG00000026275_ENSMUSG00000022346": {
                    "id": "ENSMUSG00000026275_ENSMUSG00000022346",
                    "type": null,
                    "score": null,
                    "reversable": false,
                    "correlations": {
                        "class1": 0.6324518868345989
                    },
                    "regulatory_source": "ENSMUSG00000022346",
                    "regulatory_target": "ENSMUSG00000026275"
                },
                "ENSMUSG00000026377_ENSMUSG00000022346": {
                    "id": "ENSMUSG00000026377_ENSMUSG00000022346",
                    "type": null,
                    "score": null,
                    "reversable": false,
                    "correlations": {
                        "class1": 0.5699760123052028
                    },
                    "regulatory_source": "ENSMUSG00000022346",
                    "regulatory_target": "ENSMUSG00000026377"
                },
                "ENSMUSG00000026388_ENSMUSG00000022346": {
                    "id": "ENSMUSG00000026388_ENSMUSG00000022346",
                    "type": null,
                    "score": null,
                    "reversable": false,
                    "correlations": {
                        "class1": 0.5400410879196444
                    },
                    "regulatory_source": "ENSMUSG00000022346",
                    "regulatory_target": "ENSMUSG00000026388"
                },
                "ENSMUSG00000026520_ENSMUSG00000022346": {
                    "id": "ENSMUSG00000026520_ENSMUSG00000022346",
                    "type": null,
                    "score": null,
                    "reversable": false,
                    "correlations": {
                        "class1": 0.6215778572663001
                    },
                    "regulatory_source": "ENSMUSG00000022346",
                    "regulatory_target": "ENSMUSG00000026520"
                },
                "ENSMUSG00000026547_ENSMUSG00000022346": {
                    "id": "ENSMUSG00000026547_ENSMUSG00000022346",
                    "type": null,
                    "score": null,
                    "reversable": false,
                    "correlations": {
                        "class1": 0.7318723195887012
                    },
                    "regulatory_source": "ENSMUSG00000022346",
                    "regulatory_target": "ENSMUSG00000026547"
                },
                "ENSMUSG00000026600_ENSMUSG00000022346": {
                    "id": "ENSMUSG00000026600_ENSMUSG00000022346",
                    "type": null,
                    "score": null,
                    "reversable": false,
                    "correlations": {
                        "class1": 0.6528400539261902
                    },
                    "regulatory_source": "ENSMUSG00000022346",
                    "regulatory_target": "ENSMUSG00000026600"
                },
                "ENSMUSG00000026723_ENSMUSG00000022346": {
                    "id": "ENSMUSG00000026723_ENSMUSG00000022346",
                    "type": null,
                    "score": null,
                    "reversable": false,
                    "correlations": {
                        "class1": 0.7521394001438081
                    },
                    "regulatory_source": "ENSMUSG00000022346",
                    "regulatory_target": "ENSMUSG00000026723"
                },
                "ENSMUSG00000026728_ENSMUSG00000022346": {
                    "id": "ENSMUSG00000026728_ENSMUSG00000022346",
                    "type": null,
                    "score": null,
                    "reversable": false,
                    "correlations": {
                        "class1": 0.5997953258867338
                    },
                    "regulatory_source": "ENSMUSG00000022346",
                    "regulatory_target": "ENSMUSG00000026728"
                },
                "ENSMUSG00000026740_ENSMUSG00000022346": {
                    "id": "ENSMUSG00000026740_ENSMUSG00000022346",
                    "type": null,
                    "score": null,
                    "reversable": false,
                    "correlations": {
                        "class1": 0.583456276796144
                    },
                    "regulatory_source": "ENSMUSG00000022346",
                    "regulatory_target": "ENSMUSG00000026740"
                },
                "ENSMUSG00000026749_ENSMUSG00000022346": {
                    "id": "ENSMUSG00000026749_ENSMUSG00000022346",
                    "type": null,
                    "score": null,
                    "reversable": false,
                    "correlations": {
                        "class1": 0.6207988151939171
                    },
                    "regulatory_source": "ENSMUSG00000022346",
                    "regulatory_target": "ENSMUSG00000026749"
                },
                "ENSMUSG00000026924_ENSMUSG00000022346": {
                    "id": "ENSMUSG00000026924_ENSMUSG00000022346",
                    "type": null,
                    "score": null,
                    "reversable": false,
                    "correlations": {
                        "class1": 0.6087381402655689
                    },
                    "regulatory_source": "ENSMUSG00000022346",
                    "regulatory_target": "ENSMUSG00000026924"
                },
                "ENSMUSG00000026927_ENSMUSG00000022346": {
                    "id": "ENSMUSG00000026927_ENSMUSG00000022346",
                    "type": null,
                    "score": null,
                    "reversable": false,
                    "correlations": {
                        "class1": 0.5301927840711518
                    },
                    "regulatory_source": "ENSMUSG00000022346",
                    "regulatory_target": "ENSMUSG00000026927"
                },
                "ENSMUSG00000027133_ENSMUSG00000022346": {
                    "id": "ENSMUSG00000027133_ENSMUSG00000022346",
                    "type": null,
                    "score": null,
                    "reversable": false,
                    "correlations": {
                        "class1": 0.6923070543774618
                    },
                    "regulatory_source": "ENSMUSG00000022346",
                    "regulatory_target": "ENSMUSG00000027133"
                },
                "ENSMUSG00000027327_ENSMUSG00000022346": {
                    "id": "ENSMUSG00000027327_ENSMUSG00000022346",
                    "type": null,
                    "score": null,
                    "reversable": false,
                    "correlations": {
                        "class1": 0.621204922257015
                    },
                    "regulatory_source": "ENSMUSG00000022346",
                    "regulatory_target": "ENSMUSG00000027327"
                },
                "ENSMUSG00000027361_ENSMUSG00000022346": {
                    "id": "ENSMUSG00000027361_ENSMUSG00000022346",
                    "type": null,
                    "score": null,
                    "reversable": false,
                    "correlations": {
                        "class1": 0.617126026569125
                    },
                    "regulatory_source": "ENSMUSG00000022346",
                    "regulatory_target": "ENSMUSG00000027361"
                },
                "ENSMUSG00000027406_ENSMUSG00000022346": {
                    "id": "ENSMUSG00000027406_ENSMUSG00000022346",
                    "type": null,
                    "score": null,
                    "reversable": false,
                    "correlations": {
                        "class1": 0.583103257393744
                    },
                    "regulatory_source": "ENSMUSG00000022346",
                    "regulatory_target": "ENSMUSG00000027406"
                },
                "ENSMUSG00000027495_ENSMUSG00000022346": {
                    "id": "ENSMUSG00000027495_ENSMUSG00000022346",
                    "type": null,
                    "score": null,
                    "reversable": false,
                    "correlations": {
                        "class1": 0.623915673553982
                    },
                    "regulatory_source": "ENSMUSG00000022346",
                    "regulatory_target": "ENSMUSG00000027495"
                },
                "ENSMUSG00000027506_ENSMUSG00000022346": {
                    "id": "ENSMUSG00000027506_ENSMUSG00000022346",
                    "type": null,
                    "score": null,
                    "reversable": false,
                    "correlations": {
                        "class1": 0.8692194985159292
                    },
                    "regulatory_source": "ENSMUSG00000022346",
                    "regulatory_target": "ENSMUSG00000027506"
                },
                "ENSMUSG00000027593_ENSMUSG00000022346": {
                    "id": "ENSMUSG00000027593_ENSMUSG00000022346",
                    "type": null,
                    "score": null,
                    "reversable": false,
                    "correlations": {
                        "class1": 0.7823624760336845
                    },
                    "regulatory_source": "ENSMUSG00000022346",
                    "regulatory_target": "ENSMUSG00000027593"
                },
                "ENSMUSG00000027602_ENSMUSG00000022346": {
                    "id": "ENSMUSG00000027602_ENSMUSG00000022346",
                    "type": null,
                    "score": null,
                    "reversable": false,
                    "correlations": {
                        "class1": 0.8390161816857845
                    },
                    "regulatory_source": "ENSMUSG00000022346",
                    "regulatory_target": "ENSMUSG00000027602"
                },
                "ENSMUSG00000027708_ENSMUSG00000022346": {
                    "id": "ENSMUSG00000027708_ENSMUSG00000022346",
                    "type": null,
                    "score": null,
                    "reversable": false,
                    "correlations": {
                        "class1": 0.6171569830098923
                    },
                    "regulatory_source": "ENSMUSG00000022346",
                    "regulatory_target": "ENSMUSG00000027708"
                },
                "ENSMUSG00000027714_ENSMUSG00000022346": {
                    "id": "ENSMUSG00000027714_ENSMUSG00000022346",
                    "type": null,
                    "score": null,
                    "reversable": false,
                    "correlations": {
                        "class1": 0.622435363265981
                    },
                    "regulatory_source": "ENSMUSG00000022346",
                    "regulatory_target": "ENSMUSG00000027714"
                },
                "ENSMUSG00000027751_ENSMUSG00000022346": {
                    "id": "ENSMUSG00000027751_ENSMUSG00000022346",
                    "type": null,
                    "score": null,
                    "reversable": false,
                    "correlations": {
                        "class1": 0.6242214011561811
                    },
                    "regulatory_source": "ENSMUSG00000022346",
                    "regulatory_target": "ENSMUSG00000027751"
                },
                "ENSMUSG00000027775_ENSMUSG00000022346": {
                    "id": "ENSMUSG00000027775_ENSMUSG00000022346",
                    "type": null,
                    "score": null,
                    "reversable": false,
                    "correlations": {
                        "class1": 0.5798149998247245
                    },
                    "regulatory_source": "ENSMUSG00000022346",
                    "regulatory_target": "ENSMUSG00000027775"
                },
                "ENSMUSG00000027777_ENSMUSG00000022346": {
                    "id": "ENSMUSG00000027777_ENSMUSG00000022346",
                    "type": null,
                    "score": null,
                    "reversable": false,
                    "correlations": {
                        "class1": 0.624273012243521
                    },
                    "regulatory_source": "ENSMUSG00000022346",
                    "regulatory_target": "ENSMUSG00000027777"
                },
                "ENSMUSG00000027797_ENSMUSG00000022346": {
                    "id": "ENSMUSG00000027797_ENSMUSG00000022346",
                    "type": null,
                    "score": null,
                    "reversable": false,
                    "correlations": {
                        "class1": 0.7635772244987903
                    },
                    "regulatory_source": "ENSMUSG00000022346",
                    "regulatory_target": "ENSMUSG00000027797"
                },
                "ENSMUSG00000027832_ENSMUSG00000022346": {
                    "id": "ENSMUSG00000027832_ENSMUSG00000022346",
                    "type": null,
                    "score": null,
                    "reversable": false,
                    "correlations": {
                        "class1": 0.7702646162423826
                    },
                    "regulatory_source": "ENSMUSG00000022346",
                    "regulatory_target": "ENSMUSG00000027832"
                },
                "ENSMUSG00000027852_ENSMUSG00000022346": {
                    "id": "ENSMUSG00000027852_ENSMUSG00000022346",
                    "type": null,
                    "score": null,
                    "reversable": false,
                    "correlations": {
                        "class1": 0.600376985708024
                    },
                    "regulatory_source": "ENSMUSG00000022346",
                    "regulatory_target": "ENSMUSG00000027852"
                },
                "ENSMUSG00000027954_ENSMUSG00000022346": {
                    "id": "ENSMUSG00000027954_ENSMUSG00000022346",
                    "type": null,
                    "score": null,
                    "reversable": false,
                    "correlations": {
                        "class1": 0.6125628786455661
                    },
                    "regulatory_source": "ENSMUSG00000022346",
                    "regulatory_target": "ENSMUSG00000027954"
                },
                "ENSMUSG00000027999_ENSMUSG00000022346": {
                    "id": "ENSMUSG00000027999_ENSMUSG00000022346",
                    "type": null,
                    "score": null,
                    "reversable": false,
                    "correlations": {
                        "class1": 0.7674476714906504
                    },
                    "regulatory_source": "ENSMUSG00000022346",
                    "regulatory_target": "ENSMUSG00000027999"
                },
                "ENSMUSG00000028035_ENSMUSG00000022346": {
                    "id": "ENSMUSG00000028035_ENSMUSG00000022346",
                    "type": null,
                    "score": null,
                    "reversable": false,
                    "correlations": {
                        "class1": 0.7476502039034064
                    },
                    "regulatory_source": "ENSMUSG00000022346",
                    "regulatory_target": "ENSMUSG00000028035"
                },
                "ENSMUSG00000028047_ENSMUSG00000022346": {
                    "id": "ENSMUSG00000028047_ENSMUSG00000022346",
                    "type": null,
                    "score": null,
                    "reversable": false,
                    "correlations": {
                        "class1": 0.7668488806978723
                    },
                    "regulatory_source": "ENSMUSG00000022346",
                    "regulatory_target": "ENSMUSG00000028047"
                },
                "ENSMUSG00000028053_ENSMUSG00000022346": {
                    "id": "ENSMUSG00000028053_ENSMUSG00000022346",
                    "type": null,
                    "score": null,
                    "reversable": false,
                    "correlations": {
                        "class1": 0.5909921883867582
                    },
                    "regulatory_source": "ENSMUSG00000022346",
                    "regulatory_target": "ENSMUSG00000028053"
                },
                "ENSMUSG00000028081_ENSMUSG00000022346": {
                    "id": "ENSMUSG00000028081_ENSMUSG00000022346",
                    "type": null,
                    "score": null,
                    "reversable": false,
                    "correlations": {
                        "class1": 0.860055837134298
                    },
                    "regulatory_source": "ENSMUSG00000022346",
                    "regulatory_target": "ENSMUSG00000028081"
                },
                "ENSMUSG00000028207_ENSMUSG00000022346": {
                    "id": "ENSMUSG00000028207_ENSMUSG00000022346",
                    "type": null,
                    "score": null,
                    "reversable": false,
                    "correlations": {
                        "class1": 0.6047992328553071
                    },
                    "regulatory_source": "ENSMUSG00000022346",
                    "regulatory_target": "ENSMUSG00000028207"
                },
                "ENSMUSG00000028224_ENSMUSG00000022346": {
                    "id": "ENSMUSG00000028224_ENSMUSG00000022346",
                    "type": null,
                    "score": null,
                    "reversable": false,
                    "correlations": {
                        "class1": 0.7452504205043862
                    },
                    "regulatory_source": "ENSMUSG00000022346",
                    "regulatory_target": "ENSMUSG00000028224"
                },
                "ENSMUSG00000028334_ENSMUSG00000022346": {
                    "id": "ENSMUSG00000028334_ENSMUSG00000022346",
                    "type": null,
                    "score": null,
                    "reversable": false,
                    "correlations": {
                        "class1": 0.5673184519310193
                    },
                    "regulatory_source": "ENSMUSG00000022346",
                    "regulatory_target": "ENSMUSG00000028334"
                },
                "ENSMUSG00000028339_ENSMUSG00000022346": {
                    "id": "ENSMUSG00000028339_ENSMUSG00000022346",
                    "type": null,
                    "score": null,
                    "reversable": false,
                    "correlations": {
                        "class1": 0.6487233718858961
                    },
                    "regulatory_source": "ENSMUSG00000022346",
                    "regulatory_target": "ENSMUSG00000028339"
                },
                "ENSMUSG00000028382_ENSMUSG00000022346": {
                    "id": "ENSMUSG00000028382_ENSMUSG00000022346",
                    "type": null,
                    "score": null,
                    "reversable": false,
                    "correlations": {
                        "class1": 0.7642799226308354
                    },
                    "regulatory_source": "ENSMUSG00000022346",
                    "regulatory_target": "ENSMUSG00000028382"
                },
                "ENSMUSG00000028410_ENSMUSG00000022346": {
                    "id": "ENSMUSG00000028410_ENSMUSG00000022346",
                    "type": null,
                    "score": null,
                    "reversable": false,
                    "correlations": {
                        "class1": 0.6873613582819078
                    },
                    "regulatory_source": "ENSMUSG00000022346",
                    "regulatory_target": "ENSMUSG00000028410"
                },
                "ENSMUSG00000028443_ENSMUSG00000022346": {
                    "id": "ENSMUSG00000028443_ENSMUSG00000022346",
                    "type": null,
                    "score": null,
                    "reversable": false,
                    "correlations": {
                        "class1": 0.6460325963766991
                    },
                    "regulatory_source": "ENSMUSG00000022346",
                    "regulatory_target": "ENSMUSG00000028443"
                },
                "ENSMUSG00000028465_ENSMUSG00000022346": {
                    "id": "ENSMUSG00000028465_ENSMUSG00000022346",
                    "type": null,
                    "score": null,
                    "reversable": false,
                    "correlations": {
                        "class1": 0.8016138003680906
                    },
                    "regulatory_source": "ENSMUSG00000022346",
                    "regulatory_target": "ENSMUSG00000028465"
                },
                "ENSMUSG00000028466_ENSMUSG00000022346": {
                    "id": "ENSMUSG00000028466_ENSMUSG00000022346",
                    "type": null,
                    "score": null,
                    "reversable": false,
                    "correlations": {
                        "class1": 0.6187701632147822
                    },
                    "regulatory_source": "ENSMUSG00000022346",
                    "regulatory_target": "ENSMUSG00000028466"
                },
                "ENSMUSG00000028470_ENSMUSG00000022346": {
                    "id": "ENSMUSG00000028470_ENSMUSG00000022346",
                    "type": null,
                    "score": null,
                    "reversable": false,
                    "correlations": {
                        "class1": 0.5983374135413522
                    },
                    "regulatory_source": "ENSMUSG00000022346",
                    "regulatory_target": "ENSMUSG00000028470"
                },
                "ENSMUSG00000028480_ENSMUSG00000022346": {
                    "id": "ENSMUSG00000028480_ENSMUSG00000022346",
                    "type": null,
                    "score": null,
                    "reversable": false,
                    "correlations": {
                        "class1": 0.6151139272607307
                    },
                    "regulatory_source": "ENSMUSG00000022346",
                    "regulatory_target": "ENSMUSG00000028480"
                },
                "ENSMUSG00000028494_ENSMUSG00000022346": {
                    "id": "ENSMUSG00000028494_ENSMUSG00000022346",
                    "type": null,
                    "score": null,
                    "reversable": false,
                    "correlations": {
                        "class1": 0.5140254951127442
                    },
                    "regulatory_source": "ENSMUSG00000022346",
                    "regulatory_target": "ENSMUSG00000028494"
                },
                "ENSMUSG00000028567_ENSMUSG00000022346": {
                    "id": "ENSMUSG00000028567_ENSMUSG00000022346",
                    "type": null,
                    "score": null,
                    "reversable": false,
                    "correlations": {
                        "class1": 0.605648434410179
                    },
                    "regulatory_source": "ENSMUSG00000022346",
                    "regulatory_target": "ENSMUSG00000028567"
                },
                "ENSMUSG00000028643_ENSMUSG00000022346": {
                    "id": "ENSMUSG00000028643_ENSMUSG00000022346",
                    "type": null,
                    "score": null,
                    "reversable": false,
                    "correlations": {
                        "class1": 0.6108947449885845
                    },
                    "regulatory_source": "ENSMUSG00000022346",
                    "regulatory_target": "ENSMUSG00000028643"
                },
                "ENSMUSG00000028649_ENSMUSG00000022346": {
                    "id": "ENSMUSG00000028649_ENSMUSG00000022346",
                    "type": null,
                    "score": null,
                    "reversable": false,
                    "correlations": {
                        "class1": 0.6697254352546854
                    },
                    "regulatory_source": "ENSMUSG00000022346",
                    "regulatory_target": "ENSMUSG00000028649"
                },
                "ENSMUSG00000028676_ENSMUSG00000022346": {
                    "id": "ENSMUSG00000028676_ENSMUSG00000022346",
                    "type": null,
                    "score": null,
                    "reversable": false,
                    "correlations": {
                        "class1": 0.692345465033125
                    },
                    "regulatory_source": "ENSMUSG00000022346",
                    "regulatory_target": "ENSMUSG00000028676"
                },
                "ENSMUSG00000028792_ENSMUSG00000022346": {
                    "id": "ENSMUSG00000028792_ENSMUSG00000022346",
                    "type": null,
                    "score": null,
                    "reversable": false,
                    "correlations": {
                        "class1": 0.9613470578082264
                    },
                    "regulatory_source": "ENSMUSG00000022346",
                    "regulatory_target": "ENSMUSG00000028792"
                },
                "ENSMUSG00000028811_ENSMUSG00000022346": {
                    "id": "ENSMUSG00000028811_ENSMUSG00000022346",
                    "type": null,
                    "score": null,
                    "reversable": false,
                    "correlations": {
                        "class1": 0.7331185412134096
                    },
                    "regulatory_source": "ENSMUSG00000022346",
                    "regulatory_target": "ENSMUSG00000028811"
                },
                "ENSMUSG00000028847_ENSMUSG00000022346": {
                    "id": "ENSMUSG00000028847_ENSMUSG00000022346",
                    "type": null,
                    "score": null,
                    "reversable": false,
                    "correlations": {
                        "class1": 0.6182509348956927
                    },
                    "regulatory_source": "ENSMUSG00000022346",
                    "regulatory_target": "ENSMUSG00000028847"
                },
                "ENSMUSG00000028868_ENSMUSG00000022346": {
                    "id": "ENSMUSG00000028868_ENSMUSG00000022346",
                    "type": null,
                    "score": null,
                    "reversable": false,
                    "correlations": {
                        "class1": 0.5489719226580156
                    },
                    "regulatory_source": "ENSMUSG00000022346",
                    "regulatory_target": "ENSMUSG00000028868"
                },
                "ENSMUSG00000028878_ENSMUSG00000022346": {
                    "id": "ENSMUSG00000028878_ENSMUSG00000022346",
                    "type": null,
                    "score": null,
                    "reversable": false,
                    "correlations": {
                        "class1": 0.6961175790177135
                    },
                    "regulatory_source": "ENSMUSG00000022346",
                    "regulatory_target": "ENSMUSG00000028878"
                },
                "ENSMUSG00000028907_ENSMUSG00000022346": {
                    "id": "ENSMUSG00000028907_ENSMUSG00000022346",
                    "type": null,
                    "score": null,
                    "reversable": false,
                    "correlations": {
                        "class1": 0.6706479195120209
                    },
                    "regulatory_source": "ENSMUSG00000022346",
                    "regulatory_target": "ENSMUSG00000028907"
                },
                "ENSMUSG00000028945_ENSMUSG00000022346": {
                    "id": "ENSMUSG00000028945_ENSMUSG00000022346",
                    "type": null,
                    "score": null,
                    "reversable": false,
                    "correlations": {
                        "class1": 0.5910811573982377
                    },
                    "regulatory_source": "ENSMUSG00000022346",
                    "regulatory_target": "ENSMUSG00000028945"
                },
                "ENSMUSG00000028959_ENSMUSG00000022346": {
                    "id": "ENSMUSG00000028959_ENSMUSG00000022346",
                    "type": null,
                    "score": null,
                    "reversable": false,
                    "correlations": {
                        "class1": 0.6014991491361777
                    },
                    "regulatory_source": "ENSMUSG00000022346",
                    "regulatory_target": "ENSMUSG00000028959"
                },
                "ENSMUSG00000028988_ENSMUSG00000022346": {
                    "id": "ENSMUSG00000028988_ENSMUSG00000022346",
                    "type": null,
                    "score": null,
                    "reversable": false,
                    "correlations": {
                        "class1": 0.8743078659496768
                    },
                    "regulatory_source": "ENSMUSG00000022346",
                    "regulatory_target": "ENSMUSG00000028988"
                },
                "ENSMUSG00000029062_ENSMUSG00000022346": {
                    "id": "ENSMUSG00000029062_ENSMUSG00000022346",
                    "type": null,
                    "score": null,
                    "reversable": false,
                    "correlations": {
                        "class1": 0.6024392476666389
                    },
                    "regulatory_source": "ENSMUSG00000022346",
                    "regulatory_target": "ENSMUSG00000029062"
                },
                "ENSMUSG00000029126_ENSMUSG00000022346": {
                    "id": "ENSMUSG00000029126_ENSMUSG00000022346",
                    "type": null,
                    "score": null,
                    "reversable": false,
                    "correlations": {
                        "class1": 0.6212478633825199
                    },
                    "regulatory_source": "ENSMUSG00000022346",
                    "regulatory_target": "ENSMUSG00000029126"
                },
                "ENSMUSG00000029185_ENSMUSG00000022346": {
                    "id": "ENSMUSG00000029185_ENSMUSG00000022346",
                    "type": null,
                    "score": null,
                    "reversable": false,
                    "correlations": {
                        "class1": 0.7219748126302925
                    },
                    "regulatory_source": "ENSMUSG00000022346",
                    "regulatory_target": "ENSMUSG00000029185"
                },
                "ENSMUSG00000029223_ENSMUSG00000022346": {
                    "id": "ENSMUSG00000029223_ENSMUSG00000022346",
                    "type": null,
                    "score": null,
                    "reversable": false,
                    "correlations": {
                        "class1": 0.7655313851532596
                    },
                    "regulatory_source": "ENSMUSG00000022346",
                    "regulatory_target": "ENSMUSG00000029223"
                },
                "ENSMUSG00000029502_ENSMUSG00000022346": {
                    "id": "ENSMUSG00000029502_ENSMUSG00000022346",
                    "type": null,
                    "score": null,
                    "reversable": false,
                    "correlations": {
                        "class1": 0.6194868692929906
                    },
                    "regulatory_source": "ENSMUSG00000022346",
                    "regulatory_target": "ENSMUSG00000029502"
                },
                "ENSMUSG00000029559_ENSMUSG00000022346": {
                    "id": "ENSMUSG00000029559_ENSMUSG00000022346",
                    "type": null,
                    "score": null,
                    "reversable": false,
                    "correlations": {
                        "class1": 0.7480631907969375
                    },
                    "regulatory_source": "ENSMUSG00000022346",
                    "regulatory_target": "ENSMUSG00000029559"
                },
                "ENSMUSG00000029571_ENSMUSG00000022346": {
                    "id": "ENSMUSG00000029571_ENSMUSG00000022346",
                    "type": null,
                    "score": null,
                    "reversable": false,
                    "correlations": {
                        "class1": 0.5284183906627076
                    },
                    "regulatory_source": "ENSMUSG00000022346",
                    "regulatory_target": "ENSMUSG00000029571"
                },
                "ENSMUSG00000029780_ENSMUSG00000022346": {
                    "id": "ENSMUSG00000029780_ENSMUSG00000022346",
                    "type": null,
                    "score": null,
                    "reversable": false,
                    "correlations": {
                        "class1": 0.7501042993060126
                    },
                    "regulatory_source": "ENSMUSG00000022346",
                    "regulatory_target": "ENSMUSG00000029780"
                },
                "ENSMUSG00000030016_ENSMUSG00000022346": {
                    "id": "ENSMUSG00000030016_ENSMUSG00000022346",
                    "type": null,
                    "score": null,
                    "reversable": false,
                    "correlations": {
                        "class1": 0.7332060784681412
                    },
                    "regulatory_source": "ENSMUSG00000022346",
                    "regulatory_target": "ENSMUSG00000030016"
                },
                "ENSMUSG00000030034_ENSMUSG00000022346": {
                    "id": "ENSMUSG00000030034_ENSMUSG00000022346",
                    "type": null,
                    "score": null,
                    "reversable": false,
                    "correlations": {
                        "class1": 0.6071677442475658
                    },
                    "regulatory_source": "ENSMUSG00000022346",
                    "regulatory_target": "ENSMUSG00000030034"
                },
                "ENSMUSG00000030057_ENSMUSG00000022346": {
                    "id": "ENSMUSG00000030057_ENSMUSG00000022346",
                    "type": null,
                    "score": null,
                    "reversable": false,
                    "correlations": {
                        "class1": 0.7238956374860124
                    },
                    "regulatory_source": "ENSMUSG00000022346",
                    "regulatory_target": "ENSMUSG00000030057"
                },
                "ENSMUSG00000030102_ENSMUSG00000022346": {
                    "id": "ENSMUSG00000030102_ENSMUSG00000022346",
                    "type": null,
                    "score": null,
                    "reversable": false,
                    "correlations": {
                        "class1": 0.5987545596727598
                    },
                    "regulatory_source": "ENSMUSG00000022346",
                    "regulatory_target": "ENSMUSG00000030102"
                },
                "ENSMUSG00000030104_ENSMUSG00000022346": {
                    "id": "ENSMUSG00000030104_ENSMUSG00000022346",
                    "type": null,
                    "score": null,
                    "reversable": false,
                    "correlations": {
                        "class1": 0.6236417080360692
                    },
                    "regulatory_source": "ENSMUSG00000022346",
                    "regulatory_target": "ENSMUSG00000030104"
                },
                "ENSMUSG00000030180_ENSMUSG00000022346": {
                    "id": "ENSMUSG00000030180_ENSMUSG00000022346",
                    "type": null,
                    "score": null,
                    "reversable": false,
                    "correlations": {
                        "class1": 0.7433915757866821
                    },
                    "regulatory_source": "ENSMUSG00000022346",
                    "regulatory_target": "ENSMUSG00000030180"
                },
                "ENSMUSG00000030201_ENSMUSG00000022346": {
                    "id": "ENSMUSG00000030201_ENSMUSG00000022346",
                    "type": null,
                    "score": null,
                    "reversable": false,
                    "correlations": {
                        "class1": 0.7708504424443927
                    },
                    "regulatory_source": "ENSMUSG00000022346",
                    "regulatory_target": "ENSMUSG00000030201"
                },
                "ENSMUSG00000030282_ENSMUSG00000022346": {
                    "id": "ENSMUSG00000030282_ENSMUSG00000022346",
                    "type": null,
                    "score": null,
                    "reversable": false,
                    "correlations": {
                        "class1": 0.6029692090468521
                    },
                    "regulatory_source": "ENSMUSG00000022346",
                    "regulatory_target": "ENSMUSG00000030282"
                },
                "ENSMUSG00000030335_ENSMUSG00000022346": {
                    "id": "ENSMUSG00000030335_ENSMUSG00000022346",
                    "type": null,
                    "score": null,
                    "reversable": false,
                    "correlations": {
                        "class1": 0.5183631418313124
                    },
                    "regulatory_source": "ENSMUSG00000022346",
                    "regulatory_target": "ENSMUSG00000030335"
                },
                "ENSMUSG00000030512_ENSMUSG00000022346": {
                    "id": "ENSMUSG00000030512_ENSMUSG00000022346",
                    "type": null,
                    "score": null,
                    "reversable": false,
                    "correlations": {
                        "class1": 0.4939131867202751
                    },
                    "regulatory_source": "ENSMUSG00000022346",
                    "regulatory_target": "ENSMUSG00000030512"
                },
                "ENSMUSG00000030538_ENSMUSG00000022346": {
                    "id": "ENSMUSG00000030538_ENSMUSG00000022346",
                    "type": null,
                    "score": null,
                    "reversable": false,
                    "correlations": {
                        "class1": 0.4678319791241395
                    },
                    "regulatory_source": "ENSMUSG00000022346",
                    "regulatory_target": "ENSMUSG00000030538"
                },
                "ENSMUSG00000030621_ENSMUSG00000022346": {
                    "id": "ENSMUSG00000030621_ENSMUSG00000022346",
                    "type": null,
                    "score": null,
                    "reversable": false,
                    "correlations": {
                        "class1": 0.6157719520640558
                    },
                    "regulatory_source": "ENSMUSG00000022346",
                    "regulatory_target": "ENSMUSG00000030621"
                },
                "ENSMUSG00000030663_ENSMUSG00000022346": {
                    "id": "ENSMUSG00000030663_ENSMUSG00000022346",
                    "type": null,
                    "score": null,
                    "reversable": false,
                    "correlations": {
                        "class1": 0.7146801504738063
                    },
                    "regulatory_source": "ENSMUSG00000022346",
                    "regulatory_target": "ENSMUSG00000030663"
                },
                "ENSMUSG00000030706_ENSMUSG00000022346": {
                    "id": "ENSMUSG00000030706_ENSMUSG00000022346",
                    "type": null,
                    "score": null,
                    "reversable": false,
                    "correlations": {
                        "class1": 0.5951304444467259
                    },
                    "regulatory_source": "ENSMUSG00000022346",
                    "regulatory_target": "ENSMUSG00000030706"
                },
                "ENSMUSG00000030711_ENSMUSG00000022346": {
                    "id": "ENSMUSG00000030711_ENSMUSG00000022346",
                    "type": null,
                    "score": null,
                    "reversable": false,
                    "correlations": {
                        "class1": 0.5278778101947366
                    },
                    "regulatory_source": "ENSMUSG00000022346",
                    "regulatory_target": "ENSMUSG00000030711"
                },
                "ENSMUSG00000030726_ENSMUSG00000022346": {
                    "id": "ENSMUSG00000030726_ENSMUSG00000022346",
                    "type": null,
                    "score": null,
                    "reversable": false,
                    "correlations": {
                        "class1": 0.7344054548566945
                    },
                    "regulatory_source": "ENSMUSG00000022346",
                    "regulatory_target": "ENSMUSG00000030726"
                },
                "ENSMUSG00000030770_ENSMUSG00000022346": {
                    "id": "ENSMUSG00000030770_ENSMUSG00000022346",
                    "type": null,
                    "score": null,
                    "reversable": false,
                    "correlations": {
                        "class1": 0.510910177674989
                    },
                    "regulatory_source": "ENSMUSG00000022346",
                    "regulatory_target": "ENSMUSG00000030770"
                },
                "ENSMUSG00000030796_ENSMUSG00000022346": {
                    "id": "ENSMUSG00000030796_ENSMUSG00000022346",
                    "type": null,
                    "score": null,
                    "reversable": false,
                    "correlations": {
                        "class1": 0.5876127662606272
                    },
                    "regulatory_source": "ENSMUSG00000022346",
                    "regulatory_target": "ENSMUSG00000030796"
                },
                "ENSMUSG00000030824_ENSMUSG00000022346": {
                    "id": "ENSMUSG00000030824_ENSMUSG00000022346",
                    "type": null,
                    "score": null,
                    "reversable": false,
                    "correlations": {
                        "class1": 0.5803840398794032
                    },
                    "regulatory_source": "ENSMUSG00000022346",
                    "regulatory_target": "ENSMUSG00000030824"
                },
                "ENSMUSG00000030842_ENSMUSG00000022346": {
                    "id": "ENSMUSG00000030842_ENSMUSG00000022346",
                    "type": null,
                    "score": null,
                    "reversable": false,
                    "correlations": {
                        "class1": 0.5610633407928161
                    },
                    "regulatory_source": "ENSMUSG00000022346",
                    "regulatory_target": "ENSMUSG00000030842"
                },
                "ENSMUSG00000030879_ENSMUSG00000022346": {
                    "id": "ENSMUSG00000030879_ENSMUSG00000022346",
                    "type": null,
                    "score": null,
                    "reversable": false,
                    "correlations": {
                        "class1": 0.5221813729483766
                    },
                    "regulatory_source": "ENSMUSG00000022346",
                    "regulatory_target": "ENSMUSG00000030879"
                },
                "ENSMUSG00000031059_ENSMUSG00000022346": {
                    "id": "ENSMUSG00000031059_ENSMUSG00000022346",
                    "type": null,
                    "score": null,
                    "reversable": false,
                    "correlations": {
                        "class1": 0.6060647920865606
                    },
                    "regulatory_source": "ENSMUSG00000022346",
                    "regulatory_target": "ENSMUSG00000031059"
                },
                "ENSMUSG00000031201_ENSMUSG00000022346": {
                    "id": "ENSMUSG00000031201_ENSMUSG00000022346",
                    "type": null,
                    "score": null,
                    "reversable": false,
                    "correlations": {
                        "class1": 0.5970449873621555
                    },
                    "regulatory_source": "ENSMUSG00000022346",
                    "regulatory_target": "ENSMUSG00000031201"
                },
                "ENSMUSG00000031490_ENSMUSG00000022346": {
                    "id": "ENSMUSG00000031490_ENSMUSG00000022346",
                    "type": null,
                    "score": null,
                    "reversable": false,
                    "correlations": {
                        "class1": 0.9444124409120116
                    },
                    "regulatory_source": "ENSMUSG00000022346",
                    "regulatory_target": "ENSMUSG00000031490"
                },
                "ENSMUSG00000031533_ENSMUSG00000022346": {
                    "id": "ENSMUSG00000031533_ENSMUSG00000022346",
                    "type": null,
                    "score": null,
                    "reversable": false,
                    "correlations": {
                        "class1": 0.7377050720334659
                    },
                    "regulatory_source": "ENSMUSG00000022346",
                    "regulatory_target": "ENSMUSG00000031533"
                },
                "ENSMUSG00000031543_ENSMUSG00000022346": {
                    "id": "ENSMUSG00000031543_ENSMUSG00000022346",
                    "type": null,
                    "score": null,
                    "reversable": false,
                    "correlations": {
                        "class1": 0.7411565937751339
                    },
                    "regulatory_source": "ENSMUSG00000022346",
                    "regulatory_target": "ENSMUSG00000031543"
                },
                "ENSMUSG00000031627_ENSMUSG00000022346": {
                    "id": "ENSMUSG00000031627_ENSMUSG00000022346",
                    "type": null,
                    "score": null,
                    "reversable": false,
                    "correlations": {
                        "class1": 0.600760324417237
                    },
                    "regulatory_source": "ENSMUSG00000022346",
                    "regulatory_target": "ENSMUSG00000031627"
                },
                "ENSMUSG00000031782_ENSMUSG00000022346": {
                    "id": "ENSMUSG00000031782_ENSMUSG00000022346",
                    "type": null,
                    "score": null,
                    "reversable": false,
                    "correlations": {
                        "class1": 0.6084735836623495
                    },
                    "regulatory_source": "ENSMUSG00000022346",
                    "regulatory_target": "ENSMUSG00000031782"
                },
                "ENSMUSG00000031820_ENSMUSG00000022346": {
                    "id": "ENSMUSG00000031820_ENSMUSG00000022346",
                    "type": null,
                    "score": null,
                    "reversable": false,
                    "correlations": {
                        "class1": 0.5893354163309361
                    },
                    "regulatory_source": "ENSMUSG00000022346",
                    "regulatory_target": "ENSMUSG00000031820"
                },
                "ENSMUSG00000031841_ENSMUSG00000022346": {
                    "id": "ENSMUSG00000031841_ENSMUSG00000022346",
                    "type": null,
                    "score": null,
                    "reversable": false,
                    "correlations": {
                        "class1": 0.8958977459476519
                    },
                    "regulatory_source": "ENSMUSG00000022346",
                    "regulatory_target": "ENSMUSG00000031841"
                },
                "ENSMUSG00000031954_ENSMUSG00000022346": {
                    "id": "ENSMUSG00000031954_ENSMUSG00000022346",
                    "type": null,
                    "score": null,
                    "reversable": false,
                    "correlations": {
                        "class1": 0.550528010774723
                    },
                    "regulatory_source": "ENSMUSG00000022346",
                    "regulatory_target": "ENSMUSG00000031954"
                },
                "ENSMUSG00000032040_ENSMUSG00000022346": {
                    "id": "ENSMUSG00000032040_ENSMUSG00000022346",
                    "type": null,
                    "score": null,
                    "reversable": false,
                    "correlations": {
                        "class1": 0.3515123728770848
                    },
                    "regulatory_source": "ENSMUSG00000022346",
                    "regulatory_target": "ENSMUSG00000032040"
                },
                "ENSMUSG00000032199_ENSMUSG00000022346": {
                    "id": "ENSMUSG00000032199_ENSMUSG00000022346",
                    "type": null,
                    "score": null,
                    "reversable": false,
                    "correlations": {
                        "class1": 0.6294003177725812
                    },
                    "regulatory_source": "ENSMUSG00000022346",
                    "regulatory_target": "ENSMUSG00000032199"
                },
                "ENSMUSG00000032249_ENSMUSG00000022346": {
                    "id": "ENSMUSG00000032249_ENSMUSG00000022346",
                    "type": null,
                    "score": null,
                    "reversable": false,
                    "correlations": {
                        "class1": 0.7860435904468548
                    },
                    "regulatory_source": "ENSMUSG00000022346",
                    "regulatory_target": "ENSMUSG00000032249"
                },
                "ENSMUSG00000032263_ENSMUSG00000022346": {
                    "id": "ENSMUSG00000032263_ENSMUSG00000022346",
                    "type": null,
                    "score": null,
                    "reversable": false,
                    "correlations": {
                        "class1": 0.6128125597087508
                    },
                    "regulatory_source": "ENSMUSG00000022346",
                    "regulatory_target": "ENSMUSG00000032263"
                },
                "ENSMUSG00000032299_ENSMUSG00000022346": {
                    "id": "ENSMUSG00000032299_ENSMUSG00000022346",
                    "type": null,
                    "score": null,
                    "reversable": false,
                    "correlations": {
                        "class1": 0.5637404487090952
                    },
                    "regulatory_source": "ENSMUSG00000022346",
                    "regulatory_target": "ENSMUSG00000032299"
                },
                "ENSMUSG00000032353_ENSMUSG00000022346": {
                    "id": "ENSMUSG00000032353_ENSMUSG00000022346",
                    "type": null,
                    "score": null,
                    "reversable": false,
                    "correlations": {
                        "class1": 0.6938613740369666
                    },
                    "regulatory_source": "ENSMUSG00000022346",
                    "regulatory_target": "ENSMUSG00000032353"
                },
                "ENSMUSG00000032370_ENSMUSG00000022346": {
                    "id": "ENSMUSG00000032370_ENSMUSG00000022346",
                    "type": null,
                    "score": null,
                    "reversable": false,
                    "correlations": {
                        "class1": 0.6209535651920461
                    },
                    "regulatory_source": "ENSMUSG00000022346",
                    "regulatory_target": "ENSMUSG00000032370"
                },
                "ENSMUSG00000032384_ENSMUSG00000022346": {
                    "id": "ENSMUSG00000032384_ENSMUSG00000022346",
                    "type": null,
                    "score": null,
                    "reversable": false,
                    "correlations": {
                        "class1": 0.6542404757693063
                    },
                    "regulatory_source": "ENSMUSG00000022346",
                    "regulatory_target": "ENSMUSG00000032384"
                },
                "ENSMUSG00000032525_ENSMUSG00000022346": {
                    "id": "ENSMUSG00000032525_ENSMUSG00000022346",
                    "type": null,
                    "score": null,
                    "reversable": false,
                    "correlations": {
                        "class1": 0.9624454764134319
                    },
                    "regulatory_source": "ENSMUSG00000022346",
                    "regulatory_target": "ENSMUSG00000032525"
                },
                "ENSMUSG00000032612_ENSMUSG00000022346": {
                    "id": "ENSMUSG00000032612_ENSMUSG00000022346",
                    "type": null,
                    "score": null,
                    "reversable": false,
                    "correlations": {
                        "class1": 0.5387059995372472
                    },
                    "regulatory_source": "ENSMUSG00000022346",
                    "regulatory_target": "ENSMUSG00000032612"
                },
                "ENSMUSG00000033075_ENSMUSG00000022346": {
                    "id": "ENSMUSG00000033075_ENSMUSG00000022346",
                    "type": null,
                    "score": null,
                    "reversable": false,
                    "correlations": {
                        "class1": 0.7367880244901347
                    },
                    "regulatory_source": "ENSMUSG00000022346",
                    "regulatory_target": "ENSMUSG00000033075"
                },
                "ENSMUSG00000033454_ENSMUSG00000022346": {
                    "id": "ENSMUSG00000033454_ENSMUSG00000022346",
                    "type": null,
                    "score": null,
                    "reversable": false,
                    "correlations": {
                        "class1": 0.9143757992279551
                    },
                    "regulatory_source": "ENSMUSG00000022346",
                    "regulatory_target": "ENSMUSG00000033454"
                },
                "ENSMUSG00000033671_ENSMUSG00000022346": {
                    "id": "ENSMUSG00000033671_ENSMUSG00000022346",
                    "type": null,
                    "score": null,
                    "reversable": false,
                    "correlations": {
                        "class1": 0.6231854464283729
                    },
                    "regulatory_source": "ENSMUSG00000022346",
                    "regulatory_target": "ENSMUSG00000033671"
                },
                "ENSMUSG00000033720_ENSMUSG00000022346": {
                    "id": "ENSMUSG00000033720_ENSMUSG00000022346",
                    "type": null,
                    "score": null,
                    "reversable": false,
                    "correlations": {
                        "class1": 0.6216665719288329
                    },
                    "regulatory_source": "ENSMUSG00000022346",
                    "regulatory_target": "ENSMUSG00000033720"
                },
                "ENSMUSG00000034088_ENSMUSG00000022346": {
                    "id": "ENSMUSG00000034088_ENSMUSG00000022346",
                    "type": null,
                    "score": null,
                    "reversable": false,
                    "correlations": {
                        "class1": 0.628985216183132
                    },
                    "regulatory_source": "ENSMUSG00000022346",
                    "regulatory_target": "ENSMUSG00000034088"
                },
                "ENSMUSG00000034349_ENSMUSG00000022346": {
                    "id": "ENSMUSG00000034349_ENSMUSG00000022346",
                    "type": null,
                    "score": null,
                    "reversable": false,
                    "correlations": {
                        "class1": 0.611472637831134
                    },
                    "regulatory_source": "ENSMUSG00000022346",
                    "regulatory_target": "ENSMUSG00000034349"
                },
                "ENSMUSG00000034880_ENSMUSG00000022346": {
                    "id": "ENSMUSG00000034880_ENSMUSG00000022346",
                    "type": null,
                    "score": null,
                    "reversable": false,
                    "correlations": {
                        "class1": 0.6016739699536813
                    },
                    "regulatory_source": "ENSMUSG00000022346",
                    "regulatory_target": "ENSMUSG00000034880"
                },
                "ENSMUSG00000034911_ENSMUSG00000022346": {
                    "id": "ENSMUSG00000034911_ENSMUSG00000022346",
                    "type": null,
                    "score": null,
                    "reversable": false,
                    "correlations": {
                        "class1": 0.4908449195962745
                    },
                    "regulatory_source": "ENSMUSG00000022346",
                    "regulatory_target": "ENSMUSG00000034911"
                },
                "ENSMUSG00000035093_ENSMUSG00000022346": {
                    "id": "ENSMUSG00000035093_ENSMUSG00000022346",
                    "type": null,
                    "score": null,
                    "reversable": false,
                    "correlations": {
                        "class1": 0.8959073757757346
                    },
                    "regulatory_source": "ENSMUSG00000022346",
                    "regulatory_target": "ENSMUSG00000035093"
                },
                "ENSMUSG00000035242_ENSMUSG00000022346": {
                    "id": "ENSMUSG00000035242_ENSMUSG00000022346",
                    "type": null,
                    "score": null,
                    "reversable": false,
                    "correlations": {
                        "class1": 0.8243894532754061
                    },
                    "regulatory_source": "ENSMUSG00000022346",
                    "regulatory_target": "ENSMUSG00000035242"
                },
                "ENSMUSG00000035413_ENSMUSG00000022346": {
                    "id": "ENSMUSG00000035413_ENSMUSG00000022346",
                    "type": null,
                    "score": null,
                    "reversable": false,
                    "correlations": {
                        "class1": 0.5809565037623964
                    },
                    "regulatory_source": "ENSMUSG00000022346",
                    "regulatory_target": "ENSMUSG00000035413"
                },
                "ENSMUSG00000035623_ENSMUSG00000022346": {
                    "id": "ENSMUSG00000035623_ENSMUSG00000022346",
                    "type": null,
                    "score": null,
                    "reversable": false,
                    "correlations": {
                        "class1": 0.6194214681845267
                    },
                    "regulatory_source": "ENSMUSG00000022346",
                    "regulatory_target": "ENSMUSG00000035623"
                },
                "ENSMUSG00000035781_ENSMUSG00000022346": {
                    "id": "ENSMUSG00000035781_ENSMUSG00000022346",
                    "type": null,
                    "score": null,
                    "reversable": false,
                    "correlations": {
                        "class1": 0.6167504897053774
                    },
                    "regulatory_source": "ENSMUSG00000022346",
                    "regulatory_target": "ENSMUSG00000035781"
                },
                "ENSMUSG00000035851_ENSMUSG00000022346": {
                    "id": "ENSMUSG00000035851_ENSMUSG00000022346",
                    "type": null,
                    "score": null,
                    "reversable": false,
                    "correlations": {
                        "class1": 0.7690489610057675
                    },
                    "regulatory_source": "ENSMUSG00000022346",
                    "regulatory_target": "ENSMUSG00000035851"
                },
                "ENSMUSG00000036023_ENSMUSG00000022346": {
                    "id": "ENSMUSG00000036023_ENSMUSG00000022346",
                    "type": null,
                    "score": null,
                    "reversable": false,
                    "correlations": {
                        "class1": 0.5373225195266452
                    },
                    "regulatory_source": "ENSMUSG00000022346",
                    "regulatory_target": "ENSMUSG00000036023"
                },
                "ENSMUSG00000036053_ENSMUSG00000022346": {
                    "id": "ENSMUSG00000036053_ENSMUSG00000022346",
                    "type": null,
                    "score": null,
                    "reversable": false,
                    "correlations": {
                        "class1": 0.47496510869010095
                    },
                    "regulatory_source": "ENSMUSG00000022346",
                    "regulatory_target": "ENSMUSG00000036053"
                },
                "ENSMUSG00000036188_ENSMUSG00000022346": {
                    "id": "ENSMUSG00000036188_ENSMUSG00000022346",
                    "type": null,
                    "score": null,
                    "reversable": false,
                    "correlations": {
                        "class1": 0.7720628116597035
                    },
                    "regulatory_source": "ENSMUSG00000022346",
                    "regulatory_target": "ENSMUSG00000036188"
                },
                "ENSMUSG00000036309_ENSMUSG00000022346": {
                    "id": "ENSMUSG00000036309_ENSMUSG00000022346",
                    "type": null,
                    "score": null,
                    "reversable": false,
                    "correlations": {
                        "class1": 0.6352664735174687
                    },
                    "regulatory_source": "ENSMUSG00000022346",
                    "regulatory_target": "ENSMUSG00000036309"
                },
                "ENSMUSG00000036398_ENSMUSG00000022346": {
                    "id": "ENSMUSG00000036398_ENSMUSG00000022346",
                    "type": null,
                    "score": null,
                    "reversable": false,
                    "correlations": {
                        "class1": 0.5892003676709073
                    },
                    "regulatory_source": "ENSMUSG00000022346",
                    "regulatory_target": "ENSMUSG00000036398"
                },
                "ENSMUSG00000036473_ENSMUSG00000022346": {
                    "id": "ENSMUSG00000036473_ENSMUSG00000022346",
                    "type": null,
                    "score": null,
                    "reversable": false,
                    "correlations": {
                        "class1": 0.7205358851735975
                    },
                    "regulatory_source": "ENSMUSG00000022346",
                    "regulatory_target": "ENSMUSG00000036473"
                },
                "ENSMUSG00000036860_ENSMUSG00000022346": {
                    "id": "ENSMUSG00000036860_ENSMUSG00000022346",
                    "type": null,
                    "score": null,
                    "reversable": false,
                    "correlations": {
                        "class1": 0.5641767707797375
                    },
                    "regulatory_source": "ENSMUSG00000022346",
                    "regulatory_target": "ENSMUSG00000036860"
                },
                "ENSMUSG00000036867_ENSMUSG00000022346": {
                    "id": "ENSMUSG00000036867_ENSMUSG00000022346",
                    "type": null,
                    "score": null,
                    "reversable": false,
                    "correlations": {
                        "class1": 0.5008068679491882
                    },
                    "regulatory_source": "ENSMUSG00000022346",
                    "regulatory_target": "ENSMUSG00000036867"
                },
                "ENSMUSG00000037010_ENSMUSG00000022346": {
                    "id": "ENSMUSG00000037010_ENSMUSG00000022346",
                    "type": null,
                    "score": null,
                    "reversable": false,
                    "correlations": {
                        "class1": 0.6302084943148842
                    },
                    "regulatory_source": "ENSMUSG00000022346",
                    "regulatory_target": "ENSMUSG00000037010"
                },
                "ENSMUSG00000037235_ENSMUSG00000022346": {
                    "id": "ENSMUSG00000037235_ENSMUSG00000022346",
                    "type": null,
                    "score": null,
                    "reversable": false,
                    "correlations": {
                        "class1": 0.5866895596712239
                    },
                    "regulatory_source": "ENSMUSG00000022346",
                    "regulatory_target": "ENSMUSG00000037235"
                },
                "ENSMUSG00000037286_ENSMUSG00000022346": {
                    "id": "ENSMUSG00000037286_ENSMUSG00000022346",
                    "type": null,
                    "score": null,
                    "reversable": false,
                    "correlations": {
                        "class1": 0.8860980672908527
                    },
                    "regulatory_source": "ENSMUSG00000022346",
                    "regulatory_target": "ENSMUSG00000037286"
                },
                "ENSMUSG00000037325_ENSMUSG00000022346": {
                    "id": "ENSMUSG00000037325_ENSMUSG00000022346",
                    "type": null,
                    "score": null,
                    "reversable": false,
                    "correlations": {
                        "class1": 0.7737286410040943
                    },
                    "regulatory_source": "ENSMUSG00000022346",
                    "regulatory_target": "ENSMUSG00000037325"
                },
                "ENSMUSG00000037361_ENSMUSG00000022346": {
                    "id": "ENSMUSG00000037361_ENSMUSG00000022346",
                    "type": null,
                    "score": null,
                    "reversable": false,
                    "correlations": {
                        "class1": 0.6191513204249157
                    },
                    "regulatory_source": "ENSMUSG00000022346",
                    "regulatory_target": "ENSMUSG00000037361"
                },
                "ENSMUSG00000037622_ENSMUSG00000022346": {
                    "id": "ENSMUSG00000037622_ENSMUSG00000022346",
                    "type": null,
                    "score": null,
                    "reversable": false,
                    "correlations": {
                        "class1": 0.6128356721296178
                    },
                    "regulatory_source": "ENSMUSG00000022346",
                    "regulatory_target": "ENSMUSG00000037622"
                },
                "ENSMUSG00000037706_ENSMUSG00000022346": {
                    "id": "ENSMUSG00000037706_ENSMUSG00000022346",
                    "type": null,
                    "score": null,
                    "reversable": false,
                    "correlations": {
                        "class1": 0.6073483283185297
                    },
                    "regulatory_source": "ENSMUSG00000022346",
                    "regulatory_target": "ENSMUSG00000037706"
                },
                "ENSMUSG00000037826_ENSMUSG00000022346": {
                    "id": "ENSMUSG00000037826_ENSMUSG00000022346",
                    "type": null,
                    "score": null,
                    "reversable": false,
                    "correlations": {
                        "class1": 0.7221077075002231
                    },
                    "regulatory_source": "ENSMUSG00000022346",
                    "regulatory_target": "ENSMUSG00000037826"
                },
                "ENSMUSG00000037935_ENSMUSG00000022346": {
                    "id": "ENSMUSG00000037935_ENSMUSG00000022346",
                    "type": null,
                    "score": null,
                    "reversable": false,
                    "correlations": {
                        "class1": 0.6260734156680247
                    },
                    "regulatory_source": "ENSMUSG00000022346",
                    "regulatory_target": "ENSMUSG00000037935"
                },
                "ENSMUSG00000038039_ENSMUSG00000022346": {
                    "id": "ENSMUSG00000038039_ENSMUSG00000022346",
                    "type": null,
                    "score": null,
                    "reversable": false,
                    "correlations": {
                        "class1": 0.6230660575989859
                    },
                    "regulatory_source": "ENSMUSG00000022346",
                    "regulatory_target": "ENSMUSG00000038039"
                },
                "ENSMUSG00000038079_ENSMUSG00000022346": {
                    "id": "ENSMUSG00000038079_ENSMUSG00000022346",
                    "type": null,
                    "score": null,
                    "reversable": false,
                    "correlations": {
                        "class1": 0.8414045513356352
                    },
                    "regulatory_source": "ENSMUSG00000022346",
                    "regulatory_target": "ENSMUSG00000038079"
                },
                "ENSMUSG00000038290_ENSMUSG00000022346": {
                    "id": "ENSMUSG00000038290_ENSMUSG00000022346",
                    "type": null,
                    "score": null,
                    "reversable": false,
                    "correlations": {
                        "class1": 0.5891701489494111
                    },
                    "regulatory_source": "ENSMUSG00000022346",
                    "regulatory_target": "ENSMUSG00000038290"
                },
                "ENSMUSG00000038301_ENSMUSG00000022346": {
                    "id": "ENSMUSG00000038301_ENSMUSG00000022346",
                    "type": null,
                    "score": null,
                    "reversable": false,
                    "correlations": {
                        "class1": 0.6839329550836848
                    },
                    "regulatory_source": "ENSMUSG00000022346",
                    "regulatory_target": "ENSMUSG00000038301"
                },
                "ENSMUSG00000038384_ENSMUSG00000022346": {
                    "id": "ENSMUSG00000038384_ENSMUSG00000022346",
                    "type": null,
                    "score": null,
                    "reversable": false,
                    "correlations": {
                        "class1": 0.6469583400725765
                    },
                    "regulatory_source": "ENSMUSG00000022346",
                    "regulatory_target": "ENSMUSG00000038384"
                },
                "ENSMUSG00000038446_ENSMUSG00000022346": {
                    "id": "ENSMUSG00000038446_ENSMUSG00000022346",
                    "type": null,
                    "score": null,
                    "reversable": false,
                    "correlations": {
                        "class1": 0.7544438100101992
                    },
                    "regulatory_source": "ENSMUSG00000022346",
                    "regulatory_target": "ENSMUSG00000038446"
                },
                "ENSMUSG00000039031_ENSMUSG00000022346": {
                    "id": "ENSMUSG00000039031_ENSMUSG00000022346",
                    "type": null,
                    "score": null,
                    "reversable": false,
                    "correlations": {
                        "class1": 0.5390200442046572
                    },
                    "regulatory_source": "ENSMUSG00000022346",
                    "regulatory_target": "ENSMUSG00000039031"
                },
                "ENSMUSG00000039168_ENSMUSG00000022346": {
                    "id": "ENSMUSG00000039168_ENSMUSG00000022346",
                    "type": null,
                    "score": null,
                    "reversable": false,
                    "correlations": {
                        "class1": 0.5990629153396269
                    },
                    "regulatory_source": "ENSMUSG00000022346",
                    "regulatory_target": "ENSMUSG00000039168"
                },
                "ENSMUSG00000039182_ENSMUSG00000022346": {
                    "id": "ENSMUSG00000039182_ENSMUSG00000022346",
                    "type": null,
                    "score": null,
                    "reversable": false,
                    "correlations": {
                        "class1": 0.3818652077581904
                    },
                    "regulatory_source": "ENSMUSG00000022346",
                    "regulatory_target": "ENSMUSG00000039182"
                },
                "ENSMUSG00000039349_ENSMUSG00000022346": {
                    "id": "ENSMUSG00000039349_ENSMUSG00000022346",
                    "type": null,
                    "score": null,
                    "reversable": false,
                    "correlations": {
                        "class1": 0.5554004032094079
                    },
                    "regulatory_source": "ENSMUSG00000022346",
                    "regulatory_target": "ENSMUSG00000039349"
                },
                "ENSMUSG00000039456_ENSMUSG00000022346": {
                    "id": "ENSMUSG00000039456_ENSMUSG00000022346",
                    "type": null,
                    "score": null,
                    "reversable": false,
                    "correlations": {
                        "class1": 0.7304837826250151
                    },
                    "regulatory_source": "ENSMUSG00000022346",
                    "regulatory_target": "ENSMUSG00000039456"
                },
                "ENSMUSG00000039461_ENSMUSG00000022346": {
                    "id": "ENSMUSG00000039461_ENSMUSG00000022346",
                    "type": null,
                    "score": null,
                    "reversable": false,
                    "correlations": {
                        "class1": 0.7742655050585177
                    },
                    "regulatory_source": "ENSMUSG00000022346",
                    "regulatory_target": "ENSMUSG00000039461"
                },
                "ENSMUSG00000039473_ENSMUSG00000022346": {
                    "id": "ENSMUSG00000039473_ENSMUSG00000022346",
                    "type": null,
                    "score": null,
                    "reversable": false,
                    "correlations": {
                        "class1": 0.716704813544612
                    },
                    "regulatory_source": "ENSMUSG00000022346",
                    "regulatory_target": "ENSMUSG00000039473"
                },
                "ENSMUSG00000039697_ENSMUSG00000022346": {
                    "id": "ENSMUSG00000039697_ENSMUSG00000022346",
                    "type": null,
                    "score": null,
                    "reversable": false,
                    "correlations": {
                        "class1": 0.7473098728742433
                    },
                    "regulatory_source": "ENSMUSG00000022346",
                    "regulatory_target": "ENSMUSG00000039697"
                },
                "ENSMUSG00000039706_ENSMUSG00000022346": {
                    "id": "ENSMUSG00000039706_ENSMUSG00000022346",
                    "type": null,
                    "score": null,
                    "reversable": false,
                    "correlations": {
                        "class1": 0.6213587828870987
                    },
                    "regulatory_source": "ENSMUSG00000022346",
                    "regulatory_target": "ENSMUSG00000039706"
                },
                "ENSMUSG00000039987_ENSMUSG00000022346": {
                    "id": "ENSMUSG00000039987_ENSMUSG00000022346",
                    "type": null,
                    "score": null,
                    "reversable": false,
                    "correlations": {
                        "class1": 0.6940199524169427
                    },
                    "regulatory_source": "ENSMUSG00000022346",
                    "regulatory_target": "ENSMUSG00000039987"
                },
                "ENSMUSG00000040242_ENSMUSG00000022346": {
                    "id": "ENSMUSG00000040242_ENSMUSG00000022346",
                    "type": null,
                    "score": null,
                    "reversable": false,
                    "correlations": {
                        "class1": 0.5706251752512175
                    },
                    "regulatory_source": "ENSMUSG00000022346",
                    "regulatory_target": "ENSMUSG00000040242"
                },
                "ENSMUSG00000040297_ENSMUSG00000022346": {
                    "id": "ENSMUSG00000040297_ENSMUSG00000022346",
                    "type": null,
                    "score": null,
                    "reversable": false,
                    "correlations": {
                        "class1": 0.5980622346551708
                    },
                    "regulatory_source": "ENSMUSG00000022346",
                    "regulatory_target": "ENSMUSG00000040297"
                },
                "ENSMUSG00000040435_ENSMUSG00000022346": {
                    "id": "ENSMUSG00000040435_ENSMUSG00000022346",
                    "type": null,
                    "score": null,
                    "reversable": false,
                    "correlations": {
                        "class1": 0.7326463293143011
                    },
                    "regulatory_source": "ENSMUSG00000022346",
                    "regulatory_target": "ENSMUSG00000040435"
                },
                "ENSMUSG00000040462_ENSMUSG00000022346": {
                    "id": "ENSMUSG00000040462_ENSMUSG00000022346",
                    "type": null,
                    "score": null,
                    "reversable": false,
                    "correlations": {
                        "class1": 0.8085036923827854
                    },
                    "regulatory_source": "ENSMUSG00000022346",
                    "regulatory_target": "ENSMUSG00000040462"
                },
                "ENSMUSG00000040865_ENSMUSG00000022346": {
                    "id": "ENSMUSG00000040865_ENSMUSG00000022346",
                    "type": null,
                    "score": null,
                    "reversable": false,
                    "correlations": {
                        "class1": 0.611039824056929
                    },
                    "regulatory_source": "ENSMUSG00000022346",
                    "regulatory_target": "ENSMUSG00000040865"
                },
                "ENSMUSG00000040952_ENSMUSG00000022346": {
                    "id": "ENSMUSG00000040952_ENSMUSG00000022346",
                    "type": null,
                    "score": null,
                    "reversable": false,
                    "correlations": {
                        "class1": 0.7309828064721705
                    },
                    "regulatory_source": "ENSMUSG00000022346",
                    "regulatory_target": "ENSMUSG00000040952"
                },
                "ENSMUSG00000041360_ENSMUSG00000022346": {
                    "id": "ENSMUSG00000041360_ENSMUSG00000022346",
                    "type": null,
                    "score": null,
                    "reversable": false,
                    "correlations": {
                        "class1": 0.6352641602595714
                    },
                    "regulatory_source": "ENSMUSG00000022346",
                    "regulatory_target": "ENSMUSG00000041360"
                },
                "ENSMUSG00000041560_ENSMUSG00000022346": {
                    "id": "ENSMUSG00000041560_ENSMUSG00000022346",
                    "type": null,
                    "score": null,
                    "reversable": false,
                    "correlations": {
                        "class1": 0.7771721074723006
                    },
                    "regulatory_source": "ENSMUSG00000022346",
                    "regulatory_target": "ENSMUSG00000041560"
                },
                "ENSMUSG00000041841_ENSMUSG00000022346": {
                    "id": "ENSMUSG00000041841_ENSMUSG00000022346",
                    "type": null,
                    "score": null,
                    "reversable": false,
                    "correlations": {
                        "class1": 0.8591116762319958
                    },
                    "regulatory_source": "ENSMUSG00000022346",
                    "regulatory_target": "ENSMUSG00000041841"
                },
                "ENSMUSG00000041859_ENSMUSG00000022346": {
                    "id": "ENSMUSG00000041859_ENSMUSG00000022346",
                    "type": null,
                    "score": null,
                    "reversable": false,
                    "correlations": {
                        "class1": 0.6234357180110449
                    },
                    "regulatory_source": "ENSMUSG00000022346",
                    "regulatory_target": "ENSMUSG00000041859"
                },
                "ENSMUSG00000041879_ENSMUSG00000022346": {
                    "id": "ENSMUSG00000041879_ENSMUSG00000022346",
                    "type": null,
                    "score": null,
                    "reversable": false,
                    "correlations": {
                        "class1": 0.7153381117832628
                    },
                    "regulatory_source": "ENSMUSG00000022346",
                    "regulatory_target": "ENSMUSG00000041879"
                },
                "ENSMUSG00000041959_ENSMUSG00000022346": {
                    "id": "ENSMUSG00000041959_ENSMUSG00000022346",
                    "type": null,
                    "score": null,
                    "reversable": false,
                    "correlations": {
                        "class1": 0.6700905202865722
                    },
                    "regulatory_source": "ENSMUSG00000022346",
                    "regulatory_target": "ENSMUSG00000041959"
                },
                "ENSMUSG00000041974_ENSMUSG00000022346": {
                    "id": "ENSMUSG00000041974_ENSMUSG00000022346",
                    "type": null,
                    "score": null,
                    "reversable": false,
                    "correlations": {
                        "class1": 0.5371717383007681
                    },
                    "regulatory_source": "ENSMUSG00000022346",
                    "regulatory_target": "ENSMUSG00000041974"
                },
                "ENSMUSG00000042105_ENSMUSG00000022346": {
                    "id": "ENSMUSG00000042105_ENSMUSG00000022346",
                    "type": null,
                    "score": null,
                    "reversable": false,
                    "correlations": {
                        "class1": 0.6174965674976236
                    },
                    "regulatory_source": "ENSMUSG00000022346",
                    "regulatory_target": "ENSMUSG00000042105"
                },
                "ENSMUSG00000042541_ENSMUSG00000022346": {
                    "id": "ENSMUSG00000042541_ENSMUSG00000022346",
                    "type": null,
                    "score": null,
                    "reversable": false,
                    "correlations": {
                        "class1": 0.7728412391162901
                    },
                    "regulatory_source": "ENSMUSG00000022346",
                    "regulatory_target": "ENSMUSG00000042541"
                },
                "ENSMUSG00000042650_ENSMUSG00000022346": {
                    "id": "ENSMUSG00000042650_ENSMUSG00000022346",
                    "type": null,
                    "score": null,
                    "reversable": false,
                    "correlations": {
                        "class1": 0.599995022828459
                    },
                    "regulatory_source": "ENSMUSG00000022346",
                    "regulatory_target": "ENSMUSG00000042650"
                },
                "ENSMUSG00000043067_ENSMUSG00000022346": {
                    "id": "ENSMUSG00000043067_ENSMUSG00000022346",
                    "type": null,
                    "score": null,
                    "reversable": false,
                    "correlations": {
                        "class1": 0.6037642946033399
                    },
                    "regulatory_source": "ENSMUSG00000022346",
                    "regulatory_target": "ENSMUSG00000043067"
                },
                "ENSMUSG00000043801_ENSMUSG00000022346": {
                    "id": "ENSMUSG00000043801_ENSMUSG00000022346",
                    "type": null,
                    "score": null,
                    "reversable": false,
                    "correlations": {
                        "class1": 0.8994355817590577
                    },
                    "regulatory_source": "ENSMUSG00000022346",
                    "regulatory_target": "ENSMUSG00000043801"
                },
                "ENSMUSG00000043872_ENSMUSG00000022346": {
                    "id": "ENSMUSG00000043872_ENSMUSG00000022346",
                    "type": null,
                    "score": null,
                    "reversable": false,
                    "correlations": {
                        "class1": 0.6231449668688894
                    },
                    "regulatory_source": "ENSMUSG00000022346",
                    "regulatory_target": "ENSMUSG00000043872"
                },
                "ENSMUSG00000043987_ENSMUSG00000022346": {
                    "id": "ENSMUSG00000043987_ENSMUSG00000022346",
                    "type": null,
                    "score": null,
                    "reversable": false,
                    "correlations": {
                        "class1": 0.6241310256316877
                    },
                    "regulatory_source": "ENSMUSG00000022346",
                    "regulatory_target": "ENSMUSG00000043987"
                },
                "ENSMUSG00000044906_ENSMUSG00000022346": {
                    "id": "ENSMUSG00000044906_ENSMUSG00000022346",
                    "type": null,
                    "score": null,
                    "reversable": false,
                    "correlations": {
                        "class1": 0.6248165088995714
                    },
                    "regulatory_source": "ENSMUSG00000022346",
                    "regulatory_target": "ENSMUSG00000044906"
                },
                "ENSMUSG00000045210_ENSMUSG00000022346": {
                    "id": "ENSMUSG00000045210_ENSMUSG00000022346",
                    "type": null,
                    "score": null,
                    "reversable": false,
                    "correlations": {
                        "class1": 0.4720622296990052
                    },
                    "regulatory_source": "ENSMUSG00000022346",
                    "regulatory_target": "ENSMUSG00000045210"
                },
                "ENSMUSG00000045237_ENSMUSG00000022346": {
                    "id": "ENSMUSG00000045237_ENSMUSG00000022346",
                    "type": null,
                    "score": null,
                    "reversable": false,
                    "correlations": {
                        "class1": 0.6241646441474827
                    },
                    "regulatory_source": "ENSMUSG00000022346",
                    "regulatory_target": "ENSMUSG00000045237"
                },
                "ENSMUSG00000045624_ENSMUSG00000022346": {
                    "id": "ENSMUSG00000045624_ENSMUSG00000022346",
                    "type": null,
                    "score": null,
                    "reversable": false,
                    "correlations": {
                        "class1": 0.5261815408019821
                    },
                    "regulatory_source": "ENSMUSG00000022346",
                    "regulatory_target": "ENSMUSG00000045624"
                },
                "ENSMUSG00000045896_ENSMUSG00000022346": {
                    "id": "ENSMUSG00000045896_ENSMUSG00000022346",
                    "type": null,
                    "score": null,
                    "reversable": false,
                    "correlations": {
                        "class1": 0.6164625600488345
                    },
                    "regulatory_source": "ENSMUSG00000022346",
                    "regulatory_target": "ENSMUSG00000045896"
                },
                "ENSMUSG00000045948_ENSMUSG00000022346": {
                    "id": "ENSMUSG00000045948_ENSMUSG00000022346",
                    "type": null,
                    "score": null,
                    "reversable": false,
                    "correlations": {
                        "class1": 0.6069297704650778
                    },
                    "regulatory_source": "ENSMUSG00000022346",
                    "regulatory_target": "ENSMUSG00000045948"
                },
                "ENSMUSG00000046138_ENSMUSG00000022346": {
                    "id": "ENSMUSG00000046138_ENSMUSG00000022346",
                    "type": null,
                    "score": null,
                    "reversable": false,
                    "correlations": {
                        "class1": 0.5714444391156493
                    },
                    "regulatory_source": "ENSMUSG00000022346",
                    "regulatory_target": "ENSMUSG00000046138"
                },
                "ENSMUSG00000046351_ENSMUSG00000022346": {
                    "id": "ENSMUSG00000046351_ENSMUSG00000022346",
                    "type": null,
                    "score": null,
                    "reversable": false,
                    "correlations": {
                        "class1": 0.5714670675329071
                    },
                    "regulatory_source": "ENSMUSG00000022346",
                    "regulatory_target": "ENSMUSG00000046351"
                },
                "ENSMUSG00000046364_ENSMUSG00000022346": {
                    "id": "ENSMUSG00000046364_ENSMUSG00000022346",
                    "type": null,
                    "score": null,
                    "reversable": false,
                    "correlations": {
                        "class1": 0.5211695137406532
                    },
                    "regulatory_source": "ENSMUSG00000022346",
                    "regulatory_target": "ENSMUSG00000046364"
                },
                "ENSMUSG00000046572_ENSMUSG00000022346": {
                    "id": "ENSMUSG00000046572_ENSMUSG00000022346",
                    "type": null,
                    "score": null,
                    "reversable": false,
                    "correlations": {
                        "class1": 0.6228270655143433
                    },
                    "regulatory_source": "ENSMUSG00000022346",
                    "regulatory_target": "ENSMUSG00000046572"
                },
                "ENSMUSG00000047415_ENSMUSG00000022346": {
                    "id": "ENSMUSG00000047415_ENSMUSG00000022346",
                    "type": null,
                    "score": null,
                    "reversable": false,
                    "correlations": {
                        "class1": 0.6247196277742766
                    },
                    "regulatory_source": "ENSMUSG00000022346",
                    "regulatory_target": "ENSMUSG00000047415"
                },
                "ENSMUSG00000047446_ENSMUSG00000022346": {
                    "id": "ENSMUSG00000047446_ENSMUSG00000022346",
                    "type": null,
                    "score": null,
                    "reversable": false,
                    "correlations": {
                        "class1": 0.7603786969744619
                    },
                    "regulatory_source": "ENSMUSG00000022346",
                    "regulatory_target": "ENSMUSG00000047446"
                },
                "ENSMUSG00000047557_ENSMUSG00000022346": {
                    "id": "ENSMUSG00000047557_ENSMUSG00000022346",
                    "type": null,
                    "score": null,
                    "reversable": false,
                    "correlations": {
                        "class1": 0.7191028038070716
                    },
                    "regulatory_source": "ENSMUSG00000022346",
                    "regulatory_target": "ENSMUSG00000047557"
                },
                "ENSMUSG00000047635_ENSMUSG00000022346": {
                    "id": "ENSMUSG00000047635_ENSMUSG00000022346",
                    "type": null,
                    "score": null,
                    "reversable": false,
                    "correlations": {
                        "class1": 0.6249331027081042
                    },
                    "regulatory_source": "ENSMUSG00000022346",
                    "regulatory_target": "ENSMUSG00000047635"
                },
                "ENSMUSG00000047721_ENSMUSG00000022346": {
                    "id": "ENSMUSG00000047721_ENSMUSG00000022346",
                    "type": null,
                    "score": null,
                    "reversable": false,
                    "correlations": {
                        "class1": 0.6570958763393488
                    },
                    "regulatory_source": "ENSMUSG00000022346",
                    "regulatory_target": "ENSMUSG00000047721"
                },
                "ENSMUSG00000047905_ENSMUSG00000022346": {
                    "id": "ENSMUSG00000047905_ENSMUSG00000022346",
                    "type": null,
                    "score": null,
                    "reversable": false,
                    "correlations": {
                        "class1": 0.7264204741080029
                    },
                    "regulatory_source": "ENSMUSG00000022346",
                    "regulatory_target": "ENSMUSG00000047905"
                },
                "ENSMUSG00000047909_ENSMUSG00000022346": {
                    "id": "ENSMUSG00000047909_ENSMUSG00000022346",
                    "type": null,
                    "score": null,
                    "reversable": false,
                    "correlations": {
                        "class1": 0.6218472488943652
                    },
                    "regulatory_source": "ENSMUSG00000022346",
                    "regulatory_target": "ENSMUSG00000047909"
                },
                "ENSMUSG00000047945_ENSMUSG00000022346": {
                    "id": "ENSMUSG00000047945_ENSMUSG00000022346",
                    "type": null,
                    "score": null,
                    "reversable": false,
                    "correlations": {
                        "class1": 0.5790071818030141
                    },
                    "regulatory_source": "ENSMUSG00000022346",
                    "regulatory_target": "ENSMUSG00000047945"
                },
                "ENSMUSG00000048118_ENSMUSG00000022346": {
                    "id": "ENSMUSG00000048118_ENSMUSG00000022346",
                    "type": null,
                    "score": null,
                    "reversable": false,
                    "correlations": {
                        "class1": 0.8569846764544111
                    },
                    "regulatory_source": "ENSMUSG00000022346",
                    "regulatory_target": "ENSMUSG00000048118"
                },
                "ENSMUSG00000048280_ENSMUSG00000022346": {
                    "id": "ENSMUSG00000048280_ENSMUSG00000022346",
                    "type": null,
                    "score": null,
                    "reversable": false,
                    "correlations": {
                        "class1": 0.6246416366140605
                    },
                    "regulatory_source": "ENSMUSG00000022346",
                    "regulatory_target": "ENSMUSG00000048280"
                },
                "ENSMUSG00000048960_ENSMUSG00000022346": {
                    "id": "ENSMUSG00000048960_ENSMUSG00000022346",
                    "type": null,
                    "score": null,
                    "reversable": false,
                    "correlations": {
                        "class1": 0.6095186578620289
                    },
                    "regulatory_source": "ENSMUSG00000022346",
                    "regulatory_target": "ENSMUSG00000048960"
                },
                "ENSMUSG00000049421_ENSMUSG00000022346": {
                    "id": "ENSMUSG00000049421_ENSMUSG00000022346",
                    "type": null,
                    "score": null,
                    "reversable": false,
                    "correlations": {
                        "class1": 0.7216603960496081
                    },
                    "regulatory_source": "ENSMUSG00000022346",
                    "regulatory_target": "ENSMUSG00000049421"
                },
                "ENSMUSG00000049791_ENSMUSG00000022346": {
                    "id": "ENSMUSG00000049791_ENSMUSG00000022346",
                    "type": null,
                    "score": null,
                    "reversable": false,
                    "correlations": {
                        "class1": 0.6216932899035257
                    },
                    "regulatory_source": "ENSMUSG00000022346",
                    "regulatory_target": "ENSMUSG00000049791"
                },
                "ENSMUSG00000049881_ENSMUSG00000022346": {
                    "id": "ENSMUSG00000049881_ENSMUSG00000022346",
                    "type": null,
                    "score": null,
                    "reversable": false,
                    "correlations": {
                        "class1": 0.7681713270262556
                    },
                    "regulatory_source": "ENSMUSG00000022346",
                    "regulatory_target": "ENSMUSG00000049881"
                },
                "ENSMUSG00000050243_ENSMUSG00000022346": {
                    "id": "ENSMUSG00000050243_ENSMUSG00000022346",
                    "type": null,
                    "score": null,
                    "reversable": false,
                    "correlations": {
                        "class1": 0.6163950009085105
                    },
                    "regulatory_source": "ENSMUSG00000022346",
                    "regulatory_target": "ENSMUSG00000050243"
                },
                "ENSMUSG00000050621_ENSMUSG00000022346": {
                    "id": "ENSMUSG00000050621_ENSMUSG00000022346",
                    "type": null,
                    "score": null,
                    "reversable": false,
                    "correlations": {
                        "class1": 0.6858245717546034
                    },
                    "regulatory_source": "ENSMUSG00000022346",
                    "regulatory_target": "ENSMUSG00000050621"
                },
                "ENSMUSG00000050668_ENSMUSG00000022346": {
                    "id": "ENSMUSG00000050668_ENSMUSG00000022346",
                    "type": null,
                    "score": null,
                    "reversable": false,
                    "correlations": {
                        "class1": 0.7357900416040232
                    },
                    "regulatory_source": "ENSMUSG00000022346",
                    "regulatory_target": "ENSMUSG00000050668"
                },
                "ENSMUSG00000050846_ENSMUSG00000022346": {
                    "id": "ENSMUSG00000050846_ENSMUSG00000022346",
                    "type": null,
                    "score": null,
                    "reversable": false,
                    "correlations": {
                        "class1": 0.3712867341884787
                    },
                    "regulatory_source": "ENSMUSG00000022346",
                    "regulatory_target": "ENSMUSG00000050846"
                },
                "ENSMUSG00000051185_ENSMUSG00000022346": {
                    "id": "ENSMUSG00000051185_ENSMUSG00000022346",
                    "type": null,
                    "score": null,
                    "reversable": false,
                    "correlations": {
                        "class1": 0.7636215387797238
                    },
                    "regulatory_source": "ENSMUSG00000022346",
                    "regulatory_target": "ENSMUSG00000051185"
                },
                "ENSMUSG00000051316_ENSMUSG00000022346": {
                    "id": "ENSMUSG00000051316_ENSMUSG00000022346",
                    "type": null,
                    "score": null,
                    "reversable": false,
                    "correlations": {
                        "class1": 0.6048331936854082
                    },
                    "regulatory_source": "ENSMUSG00000022346",
                    "regulatory_target": "ENSMUSG00000051316"
                },
                "ENSMUSG00000051989_ENSMUSG00000022346": {
                    "id": "ENSMUSG00000051989_ENSMUSG00000022346",
                    "type": null,
                    "score": null,
                    "reversable": false,
                    "correlations": {
                        "class1": 0.722823102403238
                    },
                    "regulatory_source": "ENSMUSG00000022346",
                    "regulatory_target": "ENSMUSG00000051989"
                },
                "ENSMUSG00000052812_ENSMUSG00000022346": {
                    "id": "ENSMUSG00000052812_ENSMUSG00000022346",
                    "type": null,
                    "score": null,
                    "reversable": false,
                    "correlations": {
                        "class1": 0.7677075957154295
                    },
                    "regulatory_source": "ENSMUSG00000022346",
                    "regulatory_target": "ENSMUSG00000052812"
                },
                "ENSMUSG00000052833_ENSMUSG00000022346": {
                    "id": "ENSMUSG00000052833_ENSMUSG00000022346",
                    "type": null,
                    "score": null,
                    "reversable": false,
                    "correlations": {
                        "class1": 0.8521586198964511
                    },
                    "regulatory_source": "ENSMUSG00000022346",
                    "regulatory_target": "ENSMUSG00000052833"
                },
                "ENSMUSG00000052962_ENSMUSG00000022346": {
                    "id": "ENSMUSG00000052962_ENSMUSG00000022346",
                    "type": null,
                    "score": null,
                    "reversable": false,
                    "correlations": {
                        "class1": 0.7031877575722715
                    },
                    "regulatory_source": "ENSMUSG00000022346",
                    "regulatory_target": "ENSMUSG00000052962"
                },
                "ENSMUSG00000054079_ENSMUSG00000022346": {
                    "id": "ENSMUSG00000054079_ENSMUSG00000022346",
                    "type": null,
                    "score": null,
                    "reversable": false,
                    "correlations": {
                        "class1": 0.6129255533683367
                    },
                    "regulatory_source": "ENSMUSG00000022346",
                    "regulatory_target": "ENSMUSG00000054079"
                },
                "ENSMUSG00000056313_ENSMUSG00000022346": {
                    "id": "ENSMUSG00000056313_ENSMUSG00000022346",
                    "type": null,
                    "score": null,
                    "reversable": false,
                    "correlations": {
                        "class1": 0.6230713809396048
                    },
                    "regulatory_source": "ENSMUSG00000022346",
                    "regulatory_target": "ENSMUSG00000056313"
                },
                "ENSMUSG00000056394_ENSMUSG00000022346": {
                    "id": "ENSMUSG00000056394_ENSMUSG00000022346",
                    "type": null,
                    "score": null,
                    "reversable": false,
                    "correlations": {
                        "class1": 0.673473624171808
                    },
                    "regulatory_source": "ENSMUSG00000022346",
                    "regulatory_target": "ENSMUSG00000056394"
                },
                "ENSMUSG00000056917_ENSMUSG00000022346": {
                    "id": "ENSMUSG00000056917_ENSMUSG00000022346",
                    "type": null,
                    "score": null,
                    "reversable": false,
                    "correlations": {
                        "class1": 0.6167771227970594
                    },
                    "regulatory_source": "ENSMUSG00000022346",
                    "regulatory_target": "ENSMUSG00000056917"
                },
                "ENSMUSG00000057637_ENSMUSG00000022346": {
                    "id": "ENSMUSG00000057637_ENSMUSG00000022346",
                    "type": null,
                    "score": null,
                    "reversable": false,
                    "correlations": {
                        "class1": 0.706632094607974
                    },
                    "regulatory_source": "ENSMUSG00000022346",
                    "regulatory_target": "ENSMUSG00000057637"
                },
                "ENSMUSG00000057841_ENSMUSG00000022346": {
                    "id": "ENSMUSG00000057841_ENSMUSG00000022346",
                    "type": null,
                    "score": null,
                    "reversable": false,
                    "correlations": {
                        "class1": 0.7177459324761376
                    },
                    "regulatory_source": "ENSMUSG00000022346",
                    "regulatory_target": "ENSMUSG00000057841"
                },
                "ENSMUSG00000058655_ENSMUSG00000022346": {
                    "id": "ENSMUSG00000058655_ENSMUSG00000022346",
                    "type": null,
                    "score": null,
                    "reversable": false,
                    "correlations": {
                        "class1": 0.7449602342251505
                    },
                    "regulatory_source": "ENSMUSG00000022346",
                    "regulatory_target": "ENSMUSG00000058655"
                },
                "ENSMUSG00000059033_ENSMUSG00000022346": {
                    "id": "ENSMUSG00000059033_ENSMUSG00000022346",
                    "type": null,
                    "score": null,
                    "reversable": false,
                    "correlations": {
                        "class1": 0.7023429678229821
                    },
                    "regulatory_source": "ENSMUSG00000022346",
                    "regulatory_target": "ENSMUSG00000059033"
                },
                "ENSMUSG00000059237_ENSMUSG00000022346": {
                    "id": "ENSMUSG00000059237_ENSMUSG00000022346",
                    "type": null,
                    "score": null,
                    "reversable": false,
                    "correlations": {
                        "class1": 0.5128897198314338
                    },
                    "regulatory_source": "ENSMUSG00000022346",
                    "regulatory_target": "ENSMUSG00000059237"
                },
                "ENSMUSG00000059734_ENSMUSG00000022346": {
                    "id": "ENSMUSG00000059734_ENSMUSG00000022346",
                    "type": null,
                    "score": null,
                    "reversable": false,
                    "correlations": {
                        "class1": 0.8498231138404525
                    },
                    "regulatory_source": "ENSMUSG00000022346",
                    "regulatory_target": "ENSMUSG00000059734"
                },
                "ENSMUSG00000059811_ENSMUSG00000022346": {
                    "id": "ENSMUSG00000059811_ENSMUSG00000022346",
                    "type": null,
                    "score": null,
                    "reversable": false,
                    "correlations": {
                        "class1": 0.8153647061405653
                    },
                    "regulatory_source": "ENSMUSG00000022346",
                    "regulatory_target": "ENSMUSG00000059811"
                },
                "ENSMUSG00000060032_ENSMUSG00000022346": {
                    "id": "ENSMUSG00000060032_ENSMUSG00000022346",
                    "type": null,
                    "score": null,
                    "reversable": false,
                    "correlations": {
                        "class1": 0.7316424811958526
                    },
                    "regulatory_source": "ENSMUSG00000022346",
                    "regulatory_target": "ENSMUSG00000060032"
                },
                "ENSMUSG00000060152_ENSMUSG00000022346": {
                    "id": "ENSMUSG00000060152_ENSMUSG00000022346",
                    "type": null,
                    "score": null,
                    "reversable": false,
                    "correlations": {
                        "class1": 0.6168075930965536
                    },
                    "regulatory_source": "ENSMUSG00000022346",
                    "regulatory_target": "ENSMUSG00000060152"
                },
                "ENSMUSG00000060510_ENSMUSG00000022346": {
                    "id": "ENSMUSG00000060510_ENSMUSG00000022346",
                    "type": null,
                    "score": null,
                    "reversable": false,
                    "correlations": {
                        "class1": 0.6119714222525011
                    },
                    "regulatory_source": "ENSMUSG00000022346",
                    "regulatory_target": "ENSMUSG00000060510"
                },
                "ENSMUSG00000060601_ENSMUSG00000022346": {
                    "id": "ENSMUSG00000060601_ENSMUSG00000022346",
                    "type": null,
                    "score": null,
                    "reversable": false,
                    "correlations": {
                        "class1": 0.45876783100707536
                    },
                    "regulatory_source": "ENSMUSG00000022346",
                    "regulatory_target": "ENSMUSG00000060601"
                },
                "ENSMUSG00000060679_ENSMUSG00000022346": {
                    "id": "ENSMUSG00000060679_ENSMUSG00000022346",
                    "type": null,
                    "score": null,
                    "reversable": false,
                    "correlations": {
                        "class1": 0.6256852511809592
                    },
                    "regulatory_source": "ENSMUSG00000022346",
                    "regulatory_target": "ENSMUSG00000060679"
                },
                "ENSMUSG00000060739_ENSMUSG00000022346": {
                    "id": "ENSMUSG00000060739_ENSMUSG00000022346",
                    "type": null,
                    "score": null,
                    "reversable": false,
                    "correlations": {
                        "class1": 0.5992038426097537
                    },
                    "regulatory_source": "ENSMUSG00000022346",
                    "regulatory_target": "ENSMUSG00000060739"
                },
                "ENSMUSG00000060992_ENSMUSG00000022346": {
                    "id": "ENSMUSG00000060992_ENSMUSG00000022346",
                    "type": null,
                    "score": null,
                    "reversable": false,
                    "correlations": {
                        "class1": 0.6078438380698181
                    },
                    "regulatory_source": "ENSMUSG00000022346",
                    "regulatory_target": "ENSMUSG00000060992"
                },
                "ENSMUSG00000062270_ENSMUSG00000022346": {
                    "id": "ENSMUSG00000062270_ENSMUSG00000022346",
                    "type": null,
                    "score": null,
                    "reversable": false,
                    "correlations": {
                        "class1": 0.675969580578502
                    },
                    "regulatory_source": "ENSMUSG00000022346",
                    "regulatory_target": "ENSMUSG00000062270"
                },
                "ENSMUSG00000062461_ENSMUSG00000022346": {
                    "id": "ENSMUSG00000062461_ENSMUSG00000022346",
                    "type": null,
                    "score": null,
                    "reversable": false,
                    "correlations": {
                        "class1": 0.6693660124573414
                    },
                    "regulatory_source": "ENSMUSG00000022346",
                    "regulatory_target": "ENSMUSG00000062461"
                },
                "ENSMUSG00000062611_ENSMUSG00000022346": {
                    "id": "ENSMUSG00000062611_ENSMUSG00000022346",
                    "type": null,
                    "score": null,
                    "reversable": false,
                    "correlations": {
                        "class1": 0.7743532691478404
                    },
                    "regulatory_source": "ENSMUSG00000022346",
                    "regulatory_target": "ENSMUSG00000062611"
                },
                "ENSMUSG00000063172_ENSMUSG00000022346": {
                    "id": "ENSMUSG00000063172_ENSMUSG00000022346",
                    "type": null,
                    "score": null,
                    "reversable": false,
                    "correlations": {
                        "class1": 0.5298774336326746
                    },
                    "regulatory_source": "ENSMUSG00000022346",
                    "regulatory_target": "ENSMUSG00000063172"
                },
                "ENSMUSG00000063236_ENSMUSG00000022346": {
                    "id": "ENSMUSG00000063236_ENSMUSG00000022346",
                    "type": null,
                    "score": null,
                    "reversable": false,
                    "correlations": {
                        "class1": 0.6028746672919756
                    },
                    "regulatory_source": "ENSMUSG00000022346",
                    "regulatory_target": "ENSMUSG00000063236"
                },
                "ENSMUSG00000063406_ENSMUSG00000022346": {
                    "id": "ENSMUSG00000063406_ENSMUSG00000022346",
                    "type": null,
                    "score": null,
                    "reversable": false,
                    "correlations": {
                        "class1": 0.749804125859563
                    },
                    "regulatory_source": "ENSMUSG00000022346",
                    "regulatory_target": "ENSMUSG00000063406"
                },
                "ENSMUSG00000063787_ENSMUSG00000022346": {
                    "id": "ENSMUSG00000063787_ENSMUSG00000022346",
                    "type": null,
                    "score": null,
                    "reversable": false,
                    "correlations": {
                        "class1": 0.6484907729502731
                    },
                    "regulatory_source": "ENSMUSG00000022346",
                    "regulatory_target": "ENSMUSG00000063787"
                },
                "ENSMUSG00000064264_ENSMUSG00000022346": {
                    "id": "ENSMUSG00000064264_ENSMUSG00000022346",
                    "type": null,
                    "score": null,
                    "reversable": false,
                    "correlations": {
                        "class1": 0.6239799826468367
                    },
                    "regulatory_source": "ENSMUSG00000022346",
                    "regulatory_target": "ENSMUSG00000064264"
                },
                "ENSMUSG00000064339_ENSMUSG00000022346": {
                    "id": "ENSMUSG00000064339_ENSMUSG00000022346",
                    "type": null,
                    "score": null,
                    "reversable": false,
                    "correlations": {
                        "class1": 0.7557054160530403
                    },
                    "regulatory_source": "ENSMUSG00000022346",
                    "regulatory_target": "ENSMUSG00000064339"
                },
                "ENSMUSG00000064341_ENSMUSG00000022346": {
                    "id": "ENSMUSG00000064341_ENSMUSG00000022346",
                    "type": null,
                    "score": null,
                    "reversable": false,
                    "correlations": {
                        "class1": 0.7913125989544074
                    },
                    "regulatory_source": "ENSMUSG00000022346",
                    "regulatory_target": "ENSMUSG00000064341"
                },
                "ENSMUSG00000064360_ENSMUSG00000022346": {
                    "id": "ENSMUSG00000064360_ENSMUSG00000022346",
                    "type": null,
                    "score": null,
                    "reversable": false,
                    "correlations": {
                        "class1": 0.8012874088732227
                    },
                    "regulatory_source": "ENSMUSG00000022346",
                    "regulatory_target": "ENSMUSG00000064360"
                },
                "ENSMUSG00000064363_ENSMUSG00000022346": {
                    "id": "ENSMUSG00000064363_ENSMUSG00000022346",
                    "type": null,
                    "score": null,
                    "reversable": false,
                    "correlations": {
                        "class1": 0.7356879937997716
                    },
                    "regulatory_source": "ENSMUSG00000022346",
                    "regulatory_target": "ENSMUSG00000064363"
                },
                "ENSMUSG00000064899_ENSMUSG00000022346": {
                    "id": "ENSMUSG00000064899_ENSMUSG00000022346",
                    "type": null,
                    "score": null,
                    "reversable": false,
                    "correlations": {
                        "class1": 0.5775674113166783
                    },
                    "regulatory_source": "ENSMUSG00000022346",
                    "regulatory_target": "ENSMUSG00000064899"
                },
                "ENSMUSG00000064945_ENSMUSG00000022346": {
                    "id": "ENSMUSG00000064945_ENSMUSG00000022346",
                    "type": null,
                    "score": null,
                    "reversable": false,
                    "correlations": {
                        "class1": 0.5810940737868429
                    },
                    "regulatory_source": "ENSMUSG00000022346",
                    "regulatory_target": "ENSMUSG00000064945"
                },
                "ENSMUSG00000065145_ENSMUSG00000022346": {
                    "id": "ENSMUSG00000065145_ENSMUSG00000022346",
                    "type": null,
                    "score": null,
                    "reversable": false,
                    "correlations": {
                        "class1": 0.5907945732702248
                    },
                    "regulatory_source": "ENSMUSG00000022346",
                    "regulatory_target": "ENSMUSG00000065145"
                },
                "ENSMUSG00000065990_ENSMUSG00000022346": {
                    "id": "ENSMUSG00000065990_ENSMUSG00000022346",
                    "type": null,
                    "score": null,
                    "reversable": false,
                    "correlations": {
                        "class1": 0.7487471862637257
                    },
                    "regulatory_source": "ENSMUSG00000022346",
                    "regulatory_target": "ENSMUSG00000065990"
                },
                "ENSMUSG00000066406_ENSMUSG00000022346": {
                    "id": "ENSMUSG00000066406_ENSMUSG00000022346",
                    "type": null,
                    "score": null,
                    "reversable": false,
                    "correlations": {
                        "class1": 0.5820772252320221
                    },
                    "regulatory_source": "ENSMUSG00000022346",
                    "regulatory_target": "ENSMUSG00000066406"
                },
                "ENSMUSG00000066456_ENSMUSG00000022346": {
                    "id": "ENSMUSG00000066456_ENSMUSG00000022346",
                    "type": null,
                    "score": null,
                    "reversable": false,
                    "correlations": {
                        "class1": 0.528616066840547
                    },
                    "regulatory_source": "ENSMUSG00000022346",
                    "regulatory_target": "ENSMUSG00000066456"
                },
                "ENSMUSG00000066626_ENSMUSG00000022346": {
                    "id": "ENSMUSG00000066626_ENSMUSG00000022346",
                    "type": null,
                    "score": null,
                    "reversable": false,
                    "correlations": {
                        "class1": 0.7646582560730905
                    },
                    "regulatory_source": "ENSMUSG00000022346",
                    "regulatory_target": "ENSMUSG00000066626"
                },
                "ENSMUSG00000067424_ENSMUSG00000022346": {
                    "id": "ENSMUSG00000067424_ENSMUSG00000022346",
                    "type": null,
                    "score": null,
                    "reversable": false,
                    "correlations": {
                        "class1": 0.7713619853042379
                    },
                    "regulatory_source": "ENSMUSG00000022346",
                    "regulatory_target": "ENSMUSG00000067424"
                },
                "ENSMUSG00000068523_ENSMUSG00000022346": {
                    "id": "ENSMUSG00000068523_ENSMUSG00000022346",
                    "type": null,
                    "score": null,
                    "reversable": false,
                    "correlations": {
                        "class1": 0.6619531971411354
                    },
                    "regulatory_source": "ENSMUSG00000022346",
                    "regulatory_target": "ENSMUSG00000068523"
                },
                "ENSMUSG00000068749_ENSMUSG00000022346": {
                    "id": "ENSMUSG00000068749_ENSMUSG00000022346",
                    "type": null,
                    "score": null,
                    "reversable": false,
                    "correlations": {
                        "class1": 0.6580644645713872
                    },
                    "regulatory_source": "ENSMUSG00000022346",
                    "regulatory_target": "ENSMUSG00000068749"
                },
                "ENSMUSG00000068798_ENSMUSG00000022346": {
                    "id": "ENSMUSG00000068798_ENSMUSG00000022346",
                    "type": null,
                    "score": null,
                    "reversable": false,
                    "correlations": {
                        "class1": 0.835699276105707
                    },
                    "regulatory_source": "ENSMUSG00000022346",
                    "regulatory_target": "ENSMUSG00000068798"
                },
                "ENSMUSG00000068856_ENSMUSG00000022346": {
                    "id": "ENSMUSG00000068856_ENSMUSG00000022346",
                    "type": null,
                    "score": null,
                    "reversable": false,
                    "correlations": {
                        "class1": 0.7816179177695138
                    },
                    "regulatory_source": "ENSMUSG00000022346",
                    "regulatory_target": "ENSMUSG00000068856"
                },
                "ENSMUSG00000068921_ENSMUSG00000022346": {
                    "id": "ENSMUSG00000068921_ENSMUSG00000022346",
                    "type": null,
                    "score": null,
                    "reversable": false,
                    "correlations": {
                        "class1": 0.7260406147823816
                    },
                    "regulatory_source": "ENSMUSG00000022346",
                    "regulatory_target": "ENSMUSG00000068921"
                },
                "ENSMUSG00000069301_ENSMUSG00000022346": {
                    "id": "ENSMUSG00000069301_ENSMUSG00000022346",
                    "type": null,
                    "score": null,
                    "reversable": false,
                    "correlations": {
                        "class1": 0.6228465013042399
                    },
                    "regulatory_source": "ENSMUSG00000022346",
                    "regulatory_target": "ENSMUSG00000069301"
                },
                "ENSMUSG00000069682_ENSMUSG00000022346": {
                    "id": "ENSMUSG00000069682_ENSMUSG00000022346",
                    "type": null,
                    "score": null,
                    "reversable": false,
                    "correlations": {
                        "class1": 0.6247993554759167
                    },
                    "regulatory_source": "ENSMUSG00000022346",
                    "regulatory_target": "ENSMUSG00000069682"
                },
                "ENSMUSG00000069892_ENSMUSG00000022346": {
                    "id": "ENSMUSG00000069892_ENSMUSG00000022346",
                    "type": null,
                    "score": null,
                    "reversable": false,
                    "correlations": {
                        "class1": 0.5803512516306009
                    },
                    "regulatory_source": "ENSMUSG00000022346",
                    "regulatory_target": "ENSMUSG00000069892"
                },
                "ENSMUSG00000070348_ENSMUSG00000022346": {
                    "id": "ENSMUSG00000070348_ENSMUSG00000022346",
                    "type": null,
                    "score": null,
                    "reversable": false,
                    "correlations": {
                        "class1": 0.6000523255068625
                    },
                    "regulatory_source": "ENSMUSG00000022346",
                    "regulatory_target": "ENSMUSG00000070348"
                },
                "ENSMUSG00000071303_ENSMUSG00000022346": {
                    "id": "ENSMUSG00000071303_ENSMUSG00000022346",
                    "type": null,
                    "score": null,
                    "reversable": false,
                    "correlations": {
                        "class1": 0.7719225358978179
                    },
                    "regulatory_source": "ENSMUSG00000022346",
                    "regulatory_target": "ENSMUSG00000071303"
                },
                "ENSMUSG00000071653_ENSMUSG00000022346": {
                    "id": "ENSMUSG00000071653_ENSMUSG00000022346",
                    "type": null,
                    "score": null,
                    "reversable": false,
                    "correlations": {
                        "class1": 0.6644387205457495
                    },
                    "regulatory_source": "ENSMUSG00000022346",
                    "regulatory_target": "ENSMUSG00000071653"
                },
                "ENSMUSG00000071793_ENSMUSG00000022346": {
                    "id": "ENSMUSG00000071793_ENSMUSG00000022346",
                    "type": null,
                    "score": null,
                    "reversable": false,
                    "correlations": {
                        "class1": 0.543837058930215
                    },
                    "regulatory_source": "ENSMUSG00000022346",
                    "regulatory_target": "ENSMUSG00000071793"
                },
                "ENSMUSG00000071796_ENSMUSG00000022346": {
                    "id": "ENSMUSG00000071796_ENSMUSG00000022346",
                    "type": null,
                    "score": null,
                    "reversable": false,
                    "correlations": {
                        "class1": 0.5176719031235153
                    },
                    "regulatory_source": "ENSMUSG00000022346",
                    "regulatory_target": "ENSMUSG00000071796"
                },
                "ENSMUSG00000072692_ENSMUSG00000022346": {
                    "id": "ENSMUSG00000072692_ENSMUSG00000022346",
                    "type": null,
                    "score": null,
                    "reversable": false,
                    "correlations": {
                        "class1": 0.8838045643212806
                    },
                    "regulatory_source": "ENSMUSG00000022346",
                    "regulatory_target": "ENSMUSG00000072692"
                },
                "ENSMUSG00000073599_ENSMUSG00000022346": {
                    "id": "ENSMUSG00000073599_ENSMUSG00000022346",
                    "type": null,
                    "score": null,
                    "reversable": false,
                    "correlations": {
                        "class1": 0.5559572197483896
                    },
                    "regulatory_source": "ENSMUSG00000022346",
                    "regulatory_target": "ENSMUSG00000073599"
                },
                "ENSMUSG00000074247_ENSMUSG00000022346": {
                    "id": "ENSMUSG00000074247_ENSMUSG00000022346",
                    "type": null,
                    "score": null,
                    "reversable": false,
                    "correlations": {
                        "class1": 0.6196937040576638
                    },
                    "regulatory_source": "ENSMUSG00000022346",
                    "regulatory_target": "ENSMUSG00000074247"
                },
                "ENSMUSG00000074479_ENSMUSG00000022346": {
                    "id": "ENSMUSG00000074479_ENSMUSG00000022346",
                    "type": null,
                    "score": null,
                    "reversable": false,
                    "correlations": {
                        "class1": 0.684753981648678
                    },
                    "regulatory_source": "ENSMUSG00000022346",
                    "regulatory_target": "ENSMUSG00000074479"
                },
                "ENSMUSG00000074733_ENSMUSG00000022346": {
                    "id": "ENSMUSG00000074733_ENSMUSG00000022346",
                    "type": null,
                    "score": null,
                    "reversable": false,
                    "correlations": {
                        "class1": 0.6149493455648736
                    },
                    "regulatory_source": "ENSMUSG00000022346",
                    "regulatory_target": "ENSMUSG00000074733"
                },
                "ENSMUSG00000075229_ENSMUSG00000022346": {
                    "id": "ENSMUSG00000075229_ENSMUSG00000022346",
                    "type": null,
                    "score": null,
                    "reversable": false,
                    "correlations": {
                        "class1": 0.7611318569830583
                    },
                    "regulatory_source": "ENSMUSG00000022346",
                    "regulatory_target": "ENSMUSG00000075229"
                },
                "ENSMUSG00000075467_ENSMUSG00000022346": {
                    "id": "ENSMUSG00000075467_ENSMUSG00000022346",
                    "type": null,
                    "score": null,
                    "reversable": false,
                    "correlations": {
                        "class1": 0.6217082208965984
                    },
                    "regulatory_source": "ENSMUSG00000022346",
                    "regulatory_target": "ENSMUSG00000075467"
                },
                "ENSMUSG00000075702_ENSMUSG00000022346": {
                    "id": "ENSMUSG00000075702_ENSMUSG00000022346",
                    "type": null,
                    "score": null,
                    "reversable": false,
                    "correlations": {
                        "class1": 0.9203061721338323
                    },
                    "regulatory_source": "ENSMUSG00000022346",
                    "regulatory_target": "ENSMUSG00000075702"
                },
                "ENSMUSG00000076258_ENSMUSG00000022346": {
                    "id": "ENSMUSG00000076258_ENSMUSG00000022346",
                    "type": null,
                    "score": null,
                    "reversable": false,
                    "correlations": {
                        "class1": 0.4691673592124475
                    },
                    "regulatory_source": "ENSMUSG00000022346",
                    "regulatory_target": "ENSMUSG00000076258"
                },
                "ENSMUSG00000078784_ENSMUSG00000022346": {
                    "id": "ENSMUSG00000078784_ENSMUSG00000022346",
                    "type": null,
                    "score": null,
                    "reversable": false,
                    "correlations": {
                        "class1": 0.48051666694154904
                    },
                    "regulatory_source": "ENSMUSG00000022346",
                    "regulatory_target": "ENSMUSG00000078784"
                },
                "ENSMUSG00000079037_ENSMUSG00000022346": {
                    "id": "ENSMUSG00000079037_ENSMUSG00000022346",
                    "type": null,
                    "score": null,
                    "reversable": false,
                    "correlations": {
                        "class1": 0.5838775108199852
                    },
                    "regulatory_source": "ENSMUSG00000022346",
                    "regulatory_target": "ENSMUSG00000079037"
                },
                "ENSMUSG00000079426_ENSMUSG00000022346": {
                    "id": "ENSMUSG00000079426_ENSMUSG00000022346",
                    "type": null,
                    "score": null,
                    "reversable": false,
                    "correlations": {
                        "class1": 0.6004262765231264
                    },
                    "regulatory_source": "ENSMUSG00000022346",
                    "regulatory_target": "ENSMUSG00000079426"
                },
                "ENSMUSG00000079523_ENSMUSG00000022346": {
                    "id": "ENSMUSG00000079523_ENSMUSG00000022346",
                    "type": null,
                    "score": null,
                    "reversable": false,
                    "correlations": {
                        "class1": 0.74083387384135
                    },
                    "regulatory_source": "ENSMUSG00000022346",
                    "regulatory_target": "ENSMUSG00000079523"
                },
                "ENSMUSG00000080198_ENSMUSG00000022346": {
                    "id": "ENSMUSG00000080198_ENSMUSG00000022346",
                    "type": null,
                    "score": null,
                    "reversable": false,
                    "correlations": {
                        "class1": 0.7851325813699965
                    },
                    "regulatory_source": "ENSMUSG00000022346",
                    "regulatory_target": "ENSMUSG00000080198"
                },
                "ENSMUSG00000080848_ENSMUSG00000022346": {
                    "id": "ENSMUSG00000080848_ENSMUSG00000022346",
                    "type": null,
                    "score": null,
                    "reversable": false,
                    "correlations": {
                        "class1": 0.6588309328543257
                    },
                    "regulatory_source": "ENSMUSG00000022346",
                    "regulatory_target": "ENSMUSG00000080848"
                },
                "ENSMUSG00000081359_ENSMUSG00000022346": {
                    "id": "ENSMUSG00000081359_ENSMUSG00000022346",
                    "type": null,
                    "score": null,
                    "reversable": false,
                    "correlations": {
                        "class1": 0.6164003130448901
                    },
                    "regulatory_source": "ENSMUSG00000022346",
                    "regulatory_target": "ENSMUSG00000081359"
                },
                "ENSMUSG00000081926_ENSMUSG00000022346": {
                    "id": "ENSMUSG00000081926_ENSMUSG00000022346",
                    "type": null,
                    "score": null,
                    "reversable": false,
                    "correlations": {
                        "class1": 0.6460225884165182
                    },
                    "regulatory_source": "ENSMUSG00000022346",
                    "regulatory_target": "ENSMUSG00000081926"
                },
                "ENSMUSG00000081967_ENSMUSG00000022346": {
                    "id": "ENSMUSG00000081967_ENSMUSG00000022346",
                    "type": null,
                    "score": null,
                    "reversable": false,
                    "correlations": {
                        "class1": 0.5566586383367008
                    },
                    "regulatory_source": "ENSMUSG00000022346",
                    "regulatory_target": "ENSMUSG00000081967"
                },
                "ENSMUSG00000082474_ENSMUSG00000022346": {
                    "id": "ENSMUSG00000082474_ENSMUSG00000022346",
                    "type": null,
                    "score": null,
                    "reversable": false,
                    "correlations": {
                        "class1": 0.6545814989050498
                    },
                    "regulatory_source": "ENSMUSG00000022346",
                    "regulatory_target": "ENSMUSG00000082474"
                },
                "ENSMUSG00000082874_ENSMUSG00000022346": {
                    "id": "ENSMUSG00000082874_ENSMUSG00000022346",
                    "type": null,
                    "score": null,
                    "reversable": false,
                    "correlations": {
                        "class1": 0.6847851126380446
                    },
                    "regulatory_source": "ENSMUSG00000022346",
                    "regulatory_target": "ENSMUSG00000082874"
                },
                "ENSMUSG00000083483_ENSMUSG00000022346": {
                    "id": "ENSMUSG00000083483_ENSMUSG00000022346",
                    "type": null,
                    "score": null,
                    "reversable": false,
                    "correlations": {
                        "class1": 0.6372977938226085
                    },
                    "regulatory_source": "ENSMUSG00000022346",
                    "regulatory_target": "ENSMUSG00000083483"
                },
                "ENSMUSG00000083834_ENSMUSG00000022346": {
                    "id": "ENSMUSG00000083834_ENSMUSG00000022346",
                    "type": null,
                    "score": null,
                    "reversable": false,
                    "correlations": {
                        "class1": 0.6025937218026359
                    },
                    "regulatory_source": "ENSMUSG00000022346",
                    "regulatory_target": "ENSMUSG00000083834"
                },
                "ENSMUSG00000083878_ENSMUSG00000022346": {
                    "id": "ENSMUSG00000083878_ENSMUSG00000022346",
                    "type": null,
                    "score": null,
                    "reversable": false,
                    "correlations": {
                        "class1": 0.8136410799767628
                    },
                    "regulatory_source": "ENSMUSG00000022346",
                    "regulatory_target": "ENSMUSG00000083878"
                },
                "ENSMUSG00000084786_ENSMUSG00000022346": {
                    "id": "ENSMUSG00000084786_ENSMUSG00000022346",
                    "type": null,
                    "score": null,
                    "reversable": false,
                    "correlations": {
                        "class1": 0.5076441333909358
                    },
                    "regulatory_source": "ENSMUSG00000022346",
                    "regulatory_target": "ENSMUSG00000084786"
                },
                "ENSMUSG00000085342_ENSMUSG00000022346": {
                    "id": "ENSMUSG00000085342_ENSMUSG00000022346",
                    "type": null,
                    "score": null,
                    "reversable": false,
                    "correlations": {
                        "class1": 0.6449579783713599
                    },
                    "regulatory_source": "ENSMUSG00000022346",
                    "regulatory_target": "ENSMUSG00000085342"
                },
                "ENSMUSG00000086407_ENSMUSG00000022346": {
                    "id": "ENSMUSG00000086407_ENSMUSG00000022346",
                    "type": null,
                    "score": null,
                    "reversable": false,
                    "correlations": {
                        "class1": 0.6343704425135689
                    },
                    "regulatory_source": "ENSMUSG00000022346",
                    "regulatory_target": "ENSMUSG00000086407"
                },
                "ENSMUSG00000087260_ENSMUSG00000022346": {
                    "id": "ENSMUSG00000087260_ENSMUSG00000022346",
                    "type": null,
                    "score": null,
                    "reversable": false,
                    "correlations": {
                        "class1": 0.6419536649950724
                    },
                    "regulatory_source": "ENSMUSG00000022346",
                    "regulatory_target": "ENSMUSG00000087260"
                },
                "ENSMUSG00000087365_ENSMUSG00000022346": {
                    "id": "ENSMUSG00000087365_ENSMUSG00000022346",
                    "type": null,
                    "score": null,
                    "reversable": false,
                    "correlations": {
                        "class1": 0.5955300008469745
                    },
                    "regulatory_source": "ENSMUSG00000022346",
                    "regulatory_target": "ENSMUSG00000087365"
                },
                "ENSMUSG00000090399_ENSMUSG00000022346": {
                    "id": "ENSMUSG00000090399_ENSMUSG00000022346",
                    "type": null,
                    "score": null,
                    "reversable": false,
                    "correlations": {
                        "class1": 0.6248972079178204
                    },
                    "regulatory_source": "ENSMUSG00000022346",
                    "regulatory_target": "ENSMUSG00000090399"
                },
                "ENSMUSG00000090516_ENSMUSG00000022346": {
                    "id": "ENSMUSG00000090516_ENSMUSG00000022346",
                    "type": null,
                    "score": null,
                    "reversable": false,
                    "correlations": {
                        "class1": 0.6386316316346654
                    },
                    "regulatory_source": "ENSMUSG00000022346",
                    "regulatory_target": "ENSMUSG00000090516"
                },
                "ENSMUSG00000090553_ENSMUSG00000022346": {
                    "id": "ENSMUSG00000090553_ENSMUSG00000022346",
                    "type": null,
                    "score": null,
                    "reversable": false,
                    "correlations": {
                        "class1": 0.8770599195574307
                    },
                    "regulatory_source": "ENSMUSG00000022346",
                    "regulatory_target": "ENSMUSG00000090553"
                },
                "ENSMUSG00000090942_ENSMUSG00000022346": {
                    "id": "ENSMUSG00000090942_ENSMUSG00000022346",
                    "type": null,
                    "score": null,
                    "reversable": false,
                    "correlations": {
                        "class1": 0.7742655050585177
                    },
                    "regulatory_source": "ENSMUSG00000022346",
                    "regulatory_target": "ENSMUSG00000090942"
                },
                "ENSMUSG00000091050_ENSMUSG00000022346": {
                    "id": "ENSMUSG00000091050_ENSMUSG00000022346",
                    "type": null,
                    "score": null,
                    "reversable": false,
                    "correlations": {
                        "class1": 0.7744356571434712
                    },
                    "regulatory_source": "ENSMUSG00000022346",
                    "regulatory_target": "ENSMUSG00000091050"
                },
                "ENSMUSG00000092014_ENSMUSG00000022346": {
                    "id": "ENSMUSG00000092014_ENSMUSG00000022346",
                    "type": null,
                    "score": null,
                    "reversable": false,
                    "correlations": {
                        "class1": 0.8176569252372284
                    },
                    "regulatory_source": "ENSMUSG00000022346",
                    "regulatory_target": "ENSMUSG00000092014"
                },
                "ENSMUSG00000095115_ENSMUSG00000022346": {
                    "id": "ENSMUSG00000095115_ENSMUSG00000022346",
                    "type": null,
                    "score": null,
                    "reversable": false,
                    "correlations": {
                        "class1": 0.4107610864250475
                    },
                    "regulatory_source": "ENSMUSG00000022346",
                    "regulatory_target": "ENSMUSG00000095115"
                },
                "ENSMUSG00000095597_ENSMUSG00000022346": {
                    "id": "ENSMUSG00000095597_ENSMUSG00000022346",
                    "type": null,
                    "score": null,
                    "reversable": false,
                    "correlations": {
                        "class1": 0.7726963915133497
                    },
                    "regulatory_source": "ENSMUSG00000022346",
                    "regulatory_target": "ENSMUSG00000095597"
                },
                "ENSMUSG00000096145_ENSMUSG00000022346": {
                    "id": "ENSMUSG00000096145_ENSMUSG00000022346",
                    "type": null,
                    "score": null,
                    "reversable": false,
                    "correlations": {
                        "class1": 0.6454022294714243
                    },
                    "regulatory_source": "ENSMUSG00000022346",
                    "regulatory_target": "ENSMUSG00000096145"
                },
                "ENSMUSG00000096232_ENSMUSG00000022346": {
                    "id": "ENSMUSG00000096232_ENSMUSG00000022346",
                    "type": null,
                    "score": null,
                    "reversable": false,
                    "correlations": {
                        "class1": 0.5714180051314717
                    },
                    "regulatory_source": "ENSMUSG00000022346",
                    "regulatory_target": "ENSMUSG00000096232"
                },
                "ENSMUSG00000096252_ENSMUSG00000022346": {
                    "id": "ENSMUSG00000096252_ENSMUSG00000022346",
                    "type": null,
                    "score": null,
                    "reversable": false,
                    "correlations": {
                        "class1": 0.6035052714458145
                    },
                    "regulatory_source": "ENSMUSG00000022346",
                    "regulatory_target": "ENSMUSG00000096252"
                },
                "ENSMUSG00000096942_ENSMUSG00000022346": {
                    "id": "ENSMUSG00000096942_ENSMUSG00000022346",
                    "type": null,
                    "score": null,
                    "reversable": false,
                    "correlations": {
                        "class1": 0.7140613845121395
                    },
                    "regulatory_source": "ENSMUSG00000022346",
                    "regulatory_target": "ENSMUSG00000096942"
                },
                "ENSMUSG00000098104_ENSMUSG00000022346": {
                    "id": "ENSMUSG00000098104_ENSMUSG00000022346",
                    "type": null,
                    "score": null,
                    "reversable": false,
                    "correlations": {
                        "class1": 0.8801975519776759
                    },
                    "regulatory_source": "ENSMUSG00000022346",
                    "regulatory_target": "ENSMUSG00000098104"
                },
                "ENSMUSG00000098178_ENSMUSG00000022346": {
                    "id": "ENSMUSG00000098178_ENSMUSG00000022346",
                    "type": null,
                    "score": null,
                    "reversable": false,
                    "correlations": {
                        "class1": 0.780911681823172
                    },
                    "regulatory_source": "ENSMUSG00000022346",
                    "regulatory_target": "ENSMUSG00000098178"
                },
                "ENSMUSG00000099021_ENSMUSG00000022346": {
                    "id": "ENSMUSG00000099021_ENSMUSG00000022346",
                    "type": null,
                    "score": null,
                    "reversable": false,
                    "correlations": {
                        "class1": 0.5748324946825573
                    },
                    "regulatory_source": "ENSMUSG00000022346",
                    "regulatory_target": "ENSMUSG00000099021"
                },
                "ENSMUSG00000099250_ENSMUSG00000022346": {
                    "id": "ENSMUSG00000099250_ENSMUSG00000022346",
                    "type": null,
                    "score": null,
                    "reversable": false,
                    "correlations": {
                        "class1": 0.58448330401009
                    },
                    "regulatory_source": "ENSMUSG00000022346",
                    "regulatory_target": "ENSMUSG00000099250"
                },
                "ENSMUSG00000029729_ENSMUSG00000022383": {
                    "id": "ENSMUSG00000029729_ENSMUSG00000022383",
                    "type": null,
                    "score": null,
                    "reversable": false,
                    "correlations": {
                        "class1": 0.3248990780271964
                    },
                    "regulatory_source": "ENSMUSG00000022383",
                    "regulatory_target": "ENSMUSG00000029729"
                },
                "ENSMUSG00000032267_ENSMUSG00000022383": {
                    "id": "ENSMUSG00000032267_ENSMUSG00000022383",
                    "type": null,
                    "score": null,
                    "reversable": false,
                    "correlations": {
                        "class1": 0.7035264706814484
                    },
                    "regulatory_source": "ENSMUSG00000022383",
                    "regulatory_target": "ENSMUSG00000032267"
                },
                "ENSMUSG00000022528_ENSMUSG00000000058": {
                    "id": "ENSMUSG00000022528_ENSMUSG00000000058",
                    "type": null,
                    "score": null,
                    "reversable": false,
                    "correlations": {
                        "class1": 0.3517151475167212
                    },
                    "regulatory_source": "ENSMUSG00000022528",
                    "regulatory_target": "ENSMUSG00000000058"
                },
                "ENSMUSG00000022528_ENSMUSG00000009013": {
                    "id": "ENSMUSG00000022528_ENSMUSG00000009013",
                    "type": null,
                    "score": null,
                    "reversable": false,
                    "correlations": {
                        "class1": 0.2568648613811073
                    },
                    "regulatory_source": "ENSMUSG00000022528",
                    "regulatory_target": "ENSMUSG00000009013"
                },
                "ENSMUSG00000022528_ENSMUSG00000019726": {
                    "id": "ENSMUSG00000022528_ENSMUSG00000019726",
                    "type": null,
                    "score": null,
                    "reversable": false,
                    "correlations": {
                        "class1": 0.27166315226812054
                    },
                    "regulatory_source": "ENSMUSG00000022528",
                    "regulatory_target": "ENSMUSG00000019726"
                },
                "ENSMUSG00000022528_ENSMUSG00000020029": {
                    "id": "ENSMUSG00000022528_ENSMUSG00000020029",
                    "type": null,
                    "score": null,
                    "reversable": false,
                    "correlations": {
                        "class1": 0.2173774067034049
                    },
                    "regulatory_source": "ENSMUSG00000022528",
                    "regulatory_target": "ENSMUSG00000020029"
                },
                "ENSMUSG00000022528_ENSMUSG00000020346": {
                    "id": "ENSMUSG00000022528_ENSMUSG00000020346",
                    "type": null,
                    "score": null,
                    "reversable": false,
                    "correlations": {
                        "class1": 0.3229954442400681
                    },
                    "regulatory_source": "ENSMUSG00000022528",
                    "regulatory_target": "ENSMUSG00000020346"
                },
                "ENSMUSG00000022528_ENSMUSG00000020661": {
                    "id": "ENSMUSG00000022528_ENSMUSG00000020661",
                    "type": null,
                    "score": null,
                    "reversable": false,
                    "correlations": {
                        "class1": 0.2467075681307631
                    },
                    "regulatory_source": "ENSMUSG00000022528",
                    "regulatory_target": "ENSMUSG00000020661"
                },
                "ENSMUSG00000022641_ENSMUSG00000022528": {
                    "id": "ENSMUSG00000022641_ENSMUSG00000022528",
                    "type": null,
                    "score": null,
                    "reversable": false,
                    "correlations": {
                        "class1": 0.3124874921740454
                    },
                    "regulatory_source": "ENSMUSG00000022528",
                    "regulatory_target": "ENSMUSG00000022641"
                },
                "ENSMUSG00000032020_ENSMUSG00000022528": {
                    "id": "ENSMUSG00000032020_ENSMUSG00000022528",
                    "type": null,
                    "score": null,
                    "reversable": false,
                    "correlations": {
                        "class1": 0.219366080027644
                    },
                    "regulatory_source": "ENSMUSG00000022528",
                    "regulatory_target": "ENSMUSG00000032020"
                },
                "ENSMUSG00000032737_ENSMUSG00000022528": {
                    "id": "ENSMUSG00000032737_ENSMUSG00000022528",
                    "type": null,
                    "score": null,
                    "reversable": false,
                    "correlations": {
                        "class1": 0.2858706519135576
                    },
                    "regulatory_source": "ENSMUSG00000022528",
                    "regulatory_target": "ENSMUSG00000032737"
                },
                "ENSMUSG00000036611_ENSMUSG00000022528": {
                    "id": "ENSMUSG00000036611_ENSMUSG00000022528",
                    "type": null,
                    "score": null,
                    "reversable": false,
                    "correlations": {
                        "class1": 0.2686128855962116
                    },
                    "regulatory_source": "ENSMUSG00000022528",
                    "regulatory_target": "ENSMUSG00000036611"
                },
                "ENSMUSG00000038160_ENSMUSG00000022528": {
                    "id": "ENSMUSG00000038160_ENSMUSG00000022528",
                    "type": null,
                    "score": null,
                    "reversable": false,
                    "correlations": {
                        "class1": 0.25516479246192914
                    },
                    "regulatory_source": "ENSMUSG00000022528",
                    "regulatory_target": "ENSMUSG00000038160"
                },
                "ENSMUSG00000042520_ENSMUSG00000022528": {
                    "id": "ENSMUSG00000042520_ENSMUSG00000022528",
                    "type": null,
                    "score": null,
                    "reversable": false,
                    "correlations": {
                        "class1": 0.21218750071798873
                    },
                    "regulatory_source": "ENSMUSG00000022528",
                    "regulatory_target": "ENSMUSG00000042520"
                },
                "ENSMUSG00000045690_ENSMUSG00000022528": {
                    "id": "ENSMUSG00000045690_ENSMUSG00000022528",
                    "type": null,
                    "score": null,
                    "reversable": false,
                    "correlations": {
                        "class1": 0.22472496564285593
                    },
                    "regulatory_source": "ENSMUSG00000022528",
                    "regulatory_target": "ENSMUSG00000045690"
                },
                "ENSMUSG00000053477_ENSMUSG00000022528": {
                    "id": "ENSMUSG00000053477_ENSMUSG00000022528",
                    "type": null,
                    "score": null,
                    "reversable": false,
                    "correlations": {
                        "class1": 0.2830129655451499
                    },
                    "regulatory_source": "ENSMUSG00000022528",
                    "regulatory_target": "ENSMUSG00000053477"
                },
                "ENSMUSG00000055762_ENSMUSG00000022528": {
                    "id": "ENSMUSG00000055762_ENSMUSG00000022528",
                    "type": null,
                    "score": null,
                    "reversable": false,
                    "correlations": {
                        "class1": 0.22553351777761133
                    },
                    "regulatory_source": "ENSMUSG00000022528",
                    "regulatory_target": "ENSMUSG00000055762"
                },
                "ENSMUSG00000056412_ENSMUSG00000022528": {
                    "id": "ENSMUSG00000056412_ENSMUSG00000022528",
                    "type": null,
                    "score": null,
                    "reversable": false,
                    "correlations": {
                        "class1": 0.2792133229664321
                    },
                    "regulatory_source": "ENSMUSG00000022528",
                    "regulatory_target": "ENSMUSG00000056412"
                },
                "ENSMUSG00000056941_ENSMUSG00000022528": {
                    "id": "ENSMUSG00000056941_ENSMUSG00000022528",
                    "type": null,
                    "score": null,
                    "reversable": false,
                    "correlations": {
                        "class1": 0.24239228105525784
                    },
                    "regulatory_source": "ENSMUSG00000022528",
                    "regulatory_target": "ENSMUSG00000056941"
                },
                "ENSMUSG00000061838_ENSMUSG00000022528": {
                    "id": "ENSMUSG00000061838_ENSMUSG00000022528",
                    "type": null,
                    "score": null,
                    "reversable": false,
                    "correlations": {
                        "class1": 0.23327901796904996
                    },
                    "regulatory_source": "ENSMUSG00000022528",
                    "regulatory_target": "ENSMUSG00000061838"
                },
                "ENSMUSG00000063450_ENSMUSG00000022528": {
                    "id": "ENSMUSG00000063450_ENSMUSG00000022528",
                    "type": null,
                    "score": null,
                    "reversable": false,
                    "correlations": {
                        "class1": 0.2300058558447093
                    },
                    "regulatory_source": "ENSMUSG00000022528",
                    "regulatory_target": "ENSMUSG00000063450"
                },
                "ENSMUSG00000097162_ENSMUSG00000022528": {
                    "id": "ENSMUSG00000097162_ENSMUSG00000022528",
                    "type": null,
                    "score": null,
                    "reversable": false,
                    "correlations": {
                        "class1": 0.27568769864056003
                    },
                    "regulatory_source": "ENSMUSG00000022528",
                    "regulatory_target": "ENSMUSG00000097162"
                },
                "ENSMUSG00000022641_ENSMUSG00000001674": {
                    "id": "ENSMUSG00000022641_ENSMUSG00000001674",
                    "type": null,
                    "score": null,
                    "reversable": false,
                    "correlations": {
                        "class1": 0.2880140902239023
                    },
                    "regulatory_source": "ENSMUSG00000022641",
                    "regulatory_target": "ENSMUSG00000001674"
                },
                "ENSMUSG00000022641_ENSMUSG00000002343": {
                    "id": "ENSMUSG00000022641_ENSMUSG00000002343",
                    "type": null,
                    "score": null,
                    "reversable": false,
                    "correlations": {
                        "class1": 0.4392445746470677
                    },
                    "regulatory_source": "ENSMUSG00000022641",
                    "regulatory_target": "ENSMUSG00000002343"
                },
                "ENSMUSG00000022641_ENSMUSG00000003438": {
                    "id": "ENSMUSG00000022641_ENSMUSG00000003438",
                    "type": null,
                    "score": null,
                    "reversable": false,
                    "correlations": {
                        "class1": 0.33726013570925134
                    },
                    "regulatory_source": "ENSMUSG00000022641",
                    "regulatory_target": "ENSMUSG00000003438"
                },
                "ENSMUSG00000022641_ENSMUSG00000007613": {
                    "id": "ENSMUSG00000022641_ENSMUSG00000007613",
                    "type": null,
                    "score": null,
                    "reversable": false,
                    "correlations": {
                        "class1": 0.25994197397844243
                    },
                    "regulatory_source": "ENSMUSG00000022641",
                    "regulatory_target": "ENSMUSG00000007613"
                },
                "ENSMUSG00000022641_ENSMUSG00000007891": {
                    "id": "ENSMUSG00000022641_ENSMUSG00000007891",
                    "type": null,
                    "score": null,
                    "reversable": false,
                    "correlations": {
                        "class1": 0.47160358082053166
                    },
                    "regulatory_source": "ENSMUSG00000022641",
                    "regulatory_target": "ENSMUSG00000007891"
                },
                "ENSMUSG00000022641_ENSMUSG00000009569": {
                    "id": "ENSMUSG00000022641_ENSMUSG00000009569",
                    "type": null,
                    "score": null,
                    "reversable": false,
                    "correlations": {
                        "class1": 0.293127262631726
                    },
                    "regulatory_source": "ENSMUSG00000022641",
                    "regulatory_target": "ENSMUSG00000009569"
                },
                "ENSMUSG00000022641_ENSMUSG00000010608": {
                    "id": "ENSMUSG00000022641_ENSMUSG00000010608",
                    "type": null,
                    "score": null,
                    "reversable": false,
                    "correlations": {
                        "class1": 0.23139228326853806
                    },
                    "regulatory_source": "ENSMUSG00000022641",
                    "regulatory_target": "ENSMUSG00000010608"
                },
                "ENSMUSG00000022641_ENSMUSG00000011305": {
                    "id": "ENSMUSG00000022641_ENSMUSG00000011305",
                    "type": null,
                    "score": null,
                    "reversable": false,
                    "correlations": {
                        "class1": 0.4392445746470677
                    },
                    "regulatory_source": "ENSMUSG00000022641",
                    "regulatory_target": "ENSMUSG00000011305"
                },
                "ENSMUSG00000022641_ENSMUSG00000015149": {
                    "id": "ENSMUSG00000022641_ENSMUSG00000015149",
                    "type": null,
                    "score": null,
                    "reversable": false,
                    "correlations": {
                        "class1": 0.3087397735669733
                    },
                    "regulatory_source": "ENSMUSG00000022641",
                    "regulatory_target": "ENSMUSG00000015149"
                },
                "ENSMUSG00000022641_ENSMUSG00000016664": {
                    "id": "ENSMUSG00000022641_ENSMUSG00000016664",
                    "type": null,
                    "score": null,
                    "reversable": false,
                    "correlations": {
                        "class1": 0.2637747325735654
                    },
                    "regulatory_source": "ENSMUSG00000022641",
                    "regulatory_target": "ENSMUSG00000016664"
                },
                "ENSMUSG00000022641_ENSMUSG00000019494": {
                    "id": "ENSMUSG00000022641_ENSMUSG00000019494",
                    "type": null,
                    "score": null,
                    "reversable": false,
                    "correlations": {
                        "class1": 0.4190638335245487
                    },
                    "regulatory_source": "ENSMUSG00000022641",
                    "regulatory_target": "ENSMUSG00000019494"
                },
                "ENSMUSG00000022641_ENSMUSG00000020483": {
                    "id": "ENSMUSG00000022641_ENSMUSG00000020483",
                    "type": null,
                    "score": null,
                    "reversable": false,
                    "correlations": {
                        "class1": 0.4183656261891041
                    },
                    "regulatory_source": "ENSMUSG00000022641",
                    "regulatory_target": "ENSMUSG00000020483"
                },
                "ENSMUSG00000022641_ENSMUSG00000020485": {
                    "id": "ENSMUSG00000022641_ENSMUSG00000020485",
                    "type": null,
                    "score": null,
                    "reversable": false,
                    "correlations": {
                        "class1": 0.4270751853237057
                    },
                    "regulatory_source": "ENSMUSG00000022641",
                    "regulatory_target": "ENSMUSG00000020485"
                },
                "ENSMUSG00000022641_ENSMUSG00000022452": {
                    "id": "ENSMUSG00000022641_ENSMUSG00000022452",
                    "type": null,
                    "score": null,
                    "reversable": false,
                    "correlations": {
                        "class1": 0.2799829387927544
                    },
                    "regulatory_source": "ENSMUSG00000022641",
                    "regulatory_target": "ENSMUSG00000022452"
                },
                "ENSMUSG00000024188_ENSMUSG00000022641": {
                    "id": "ENSMUSG00000024188_ENSMUSG00000022641",
                    "type": null,
                    "score": null,
                    "reversable": false,
                    "correlations": {
                        "class1": 0.3156311229877272
                    },
                    "regulatory_source": "ENSMUSG00000022641",
                    "regulatory_target": "ENSMUSG00000024188"
                },
                "ENSMUSG00000024359_ENSMUSG00000022641": {
                    "id": "ENSMUSG00000024359_ENSMUSG00000022641",
                    "type": null,
                    "score": null,
                    "reversable": false,
                    "correlations": {
                        "class1": 0.3968034606888296
                    },
                    "regulatory_source": "ENSMUSG00000022641",
                    "regulatory_target": "ENSMUSG00000024359"
                },
                "ENSMUSG00000024921_ENSMUSG00000022641": {
                    "id": "ENSMUSG00000024921_ENSMUSG00000022641",
                    "type": null,
                    "score": null,
                    "reversable": false,
                    "correlations": {
                        "class1": 0.3695540812727926
                    },
                    "regulatory_source": "ENSMUSG00000022641",
                    "regulatory_target": "ENSMUSG00000024921"
                },
                "ENSMUSG00000025364_ENSMUSG00000022641": {
                    "id": "ENSMUSG00000025364_ENSMUSG00000022641",
                    "type": null,
                    "score": null,
                    "reversable": false,
                    "correlations": {
                        "class1": 0.27309819029880494
                    },
                    "regulatory_source": "ENSMUSG00000022641",
                    "regulatory_target": "ENSMUSG00000025364"
                },
                "ENSMUSG00000025794_ENSMUSG00000022641": {
                    "id": "ENSMUSG00000025794_ENSMUSG00000022641",
                    "type": null,
                    "score": null,
                    "reversable": false,
                    "correlations": {
                        "class1": 0.22248455748303902
                    },
                    "regulatory_source": "ENSMUSG00000022641",
                    "regulatory_target": "ENSMUSG00000025794"
                },
                "ENSMUSG00000026615_ENSMUSG00000022641": {
                    "id": "ENSMUSG00000026615_ENSMUSG00000022641",
                    "type": null,
                    "score": null,
                    "reversable": false,
                    "correlations": {
                        "class1": 0.2793869760812268
                    },
                    "regulatory_source": "ENSMUSG00000022641",
                    "regulatory_target": "ENSMUSG00000026615"
                },
                "ENSMUSG00000028124_ENSMUSG00000022641": {
                    "id": "ENSMUSG00000028124_ENSMUSG00000022641",
                    "type": null,
                    "score": null,
                    "reversable": false,
                    "correlations": {
                        "class1": 0.43040251293087606
                    },
                    "regulatory_source": "ENSMUSG00000022641",
                    "regulatory_target": "ENSMUSG00000028124"
                },
                "ENSMUSG00000028651_ENSMUSG00000022641": {
                    "id": "ENSMUSG00000028651_ENSMUSG00000022641",
                    "type": null,
                    "score": null,
                    "reversable": false,
                    "correlations": {
                        "class1": 0.4422417407997728
                    },
                    "regulatory_source": "ENSMUSG00000022641",
                    "regulatory_target": "ENSMUSG00000028651"
                },
                "ENSMUSG00000029614_ENSMUSG00000022641": {
                    "id": "ENSMUSG00000029614_ENSMUSG00000022641",
                    "type": null,
                    "score": null,
                    "reversable": false,
                    "correlations": {
                        "class1": 0.29311342005402546
                    },
                    "regulatory_source": "ENSMUSG00000022641",
                    "regulatory_target": "ENSMUSG00000029614"
                },
                "ENSMUSG00000029918_ENSMUSG00000022641": {
                    "id": "ENSMUSG00000029918_ENSMUSG00000022641",
                    "type": null,
                    "score": null,
                    "reversable": false,
                    "correlations": {
                        "class1": 0.21126963228974951
                    },
                    "regulatory_source": "ENSMUSG00000022641",
                    "regulatory_target": "ENSMUSG00000029918"
                },
                "ENSMUSG00000030541_ENSMUSG00000022641": {
                    "id": "ENSMUSG00000030541_ENSMUSG00000022641",
                    "type": null,
                    "score": null,
                    "reversable": false,
                    "correlations": {
                        "class1": 0.31854448819467396
                    },
                    "regulatory_source": "ENSMUSG00000022641",
                    "regulatory_target": "ENSMUSG00000030541"
                },
                "ENSMUSG00000030754_ENSMUSG00000022641": {
                    "id": "ENSMUSG00000030754_ENSMUSG00000022641",
                    "type": null,
                    "score": null,
                    "reversable": false,
                    "correlations": {
                        "class1": 0.2359201439905974
                    },
                    "regulatory_source": "ENSMUSG00000022641",
                    "regulatory_target": "ENSMUSG00000030754"
                },
                "ENSMUSG00000034274_ENSMUSG00000022641": {
                    "id": "ENSMUSG00000034274_ENSMUSG00000022641",
                    "type": null,
                    "score": null,
                    "reversable": false,
                    "correlations": {
                        "class1": 0.4303362993171895
                    },
                    "regulatory_source": "ENSMUSG00000022641",
                    "regulatory_target": "ENSMUSG00000034274"
                },
                "ENSMUSG00000035152_ENSMUSG00000022641": {
                    "id": "ENSMUSG00000035152_ENSMUSG00000022641",
                    "type": null,
                    "score": null,
                    "reversable": false,
                    "correlations": {
                        "class1": 0.6024278954533333
                    },
                    "regulatory_source": "ENSMUSG00000022641",
                    "regulatory_target": "ENSMUSG00000035152"
                },
                "ENSMUSG00000037234_ENSMUSG00000022641": {
                    "id": "ENSMUSG00000037234_ENSMUSG00000022641",
                    "type": null,
                    "score": null,
                    "reversable": false,
                    "correlations": {
                        "class1": 0.32096480013491774
                    },
                    "regulatory_source": "ENSMUSG00000022641",
                    "regulatory_target": "ENSMUSG00000037234"
                },
                "ENSMUSG00000037916_ENSMUSG00000022641": {
                    "id": "ENSMUSG00000037916_ENSMUSG00000022641",
                    "type": null,
                    "score": null,
                    "reversable": false,
                    "correlations": {
                        "class1": 0.3700618936316949
                    },
                    "regulatory_source": "ENSMUSG00000022641",
                    "regulatory_target": "ENSMUSG00000037916"
                },
                "ENSMUSG00000038538_ENSMUSG00000022641": {
                    "id": "ENSMUSG00000038538_ENSMUSG00000022641",
                    "type": null,
                    "score": null,
                    "reversable": false,
                    "correlations": {
                        "class1": 0.2366685981510462
                    },
                    "regulatory_source": "ENSMUSG00000022641",
                    "regulatory_target": "ENSMUSG00000038538"
                },
                "ENSMUSG00000039640_ENSMUSG00000022641": {
                    "id": "ENSMUSG00000039640_ENSMUSG00000022641",
                    "type": null,
                    "score": null,
                    "reversable": false,
                    "correlations": {
                        "class1": 0.22858011724329003
                    },
                    "regulatory_source": "ENSMUSG00000022641",
                    "regulatory_target": "ENSMUSG00000039640"
                },
                "ENSMUSG00000042747_ENSMUSG00000022641": {
                    "id": "ENSMUSG00000042747_ENSMUSG00000022641",
                    "type": null,
                    "score": null,
                    "reversable": false,
                    "correlations": {
                        "class1": 0.25282370517647174
                    },
                    "regulatory_source": "ENSMUSG00000022641",
                    "regulatory_target": "ENSMUSG00000042747"
                },
                "ENSMUSG00000043716_ENSMUSG00000022641": {
                    "id": "ENSMUSG00000043716_ENSMUSG00000022641",
                    "type": null,
                    "score": null,
                    "reversable": false,
                    "correlations": {
                        "class1": 0.2172340283909213
                    },
                    "regulatory_source": "ENSMUSG00000022641",
                    "regulatory_target": "ENSMUSG00000043716"
                },
                "ENSMUSG00000044080_ENSMUSG00000022641": {
                    "id": "ENSMUSG00000044080_ENSMUSG00000022641",
                    "type": null,
                    "score": null,
                    "reversable": false,
                    "correlations": {
                        "class1": 0.2544526967933925
                    },
                    "regulatory_source": "ENSMUSG00000022641",
                    "regulatory_target": "ENSMUSG00000044080"
                },
                "ENSMUSG00000045302_ENSMUSG00000022641": {
                    "id": "ENSMUSG00000045302_ENSMUSG00000022641",
                    "type": null,
                    "score": null,
                    "reversable": false,
                    "correlations": {
                        "class1": 0.34749967256245556
                    },
                    "regulatory_source": "ENSMUSG00000022641",
                    "regulatory_target": "ENSMUSG00000045302"
                },
                "ENSMUSG00000046756_ENSMUSG00000022641": {
                    "id": "ENSMUSG00000046756_ENSMUSG00000022641",
                    "type": null,
                    "score": null,
                    "reversable": false,
                    "correlations": {
                        "class1": 0.3991451996617988
                    },
                    "regulatory_source": "ENSMUSG00000022641",
                    "regulatory_target": "ENSMUSG00000046756"
                },
                "ENSMUSG00000053477_ENSMUSG00000022641": {
                    "id": "ENSMUSG00000053477_ENSMUSG00000022641",
                    "type": null,
                    "score": null,
                    "reversable": false,
                    "correlations": {
                        "class1": 0.4553070535211852
                    },
                    "regulatory_source": "ENSMUSG00000022641",
                    "regulatory_target": "ENSMUSG00000053477"
                },
                "ENSMUSG00000055239_ENSMUSG00000022641": {
                    "id": "ENSMUSG00000055239_ENSMUSG00000022641",
                    "type": null,
                    "score": null,
                    "reversable": false,
                    "correlations": {
                        "class1": 0.20791387116819846
                    },
                    "regulatory_source": "ENSMUSG00000022641",
                    "regulatory_target": "ENSMUSG00000055239"
                },
                "ENSMUSG00000064302_ENSMUSG00000022641": {
                    "id": "ENSMUSG00000064302_ENSMUSG00000022641",
                    "type": null,
                    "score": null,
                    "reversable": false,
                    "correlations": {
                        "class1": 0.6098350904031118
                    },
                    "regulatory_source": "ENSMUSG00000022641",
                    "regulatory_target": "ENSMUSG00000064302"
                },
                "ENSMUSG00000073838_ENSMUSG00000022641": {
                    "id": "ENSMUSG00000073838_ENSMUSG00000022641",
                    "type": null,
                    "score": null,
                    "reversable": false,
                    "correlations": {
                        "class1": 0.22705660732938804
                    },
                    "regulatory_source": "ENSMUSG00000022641",
                    "regulatory_target": "ENSMUSG00000073838"
                },
                "ENSMUSG00000022676_ENSMUSG00000008393": {
                    "id": "ENSMUSG00000022676_ENSMUSG00000008393",
                    "type": null,
                    "score": null,
                    "reversable": false,
                    "correlations": {
                        "class1": 0.3637866296421547
                    },
                    "regulatory_source": "ENSMUSG00000022676",
                    "regulatory_target": "ENSMUSG00000008393"
                },
                "ENSMUSG00000022676_ENSMUSG00000008604": {
                    "id": "ENSMUSG00000022676_ENSMUSG00000008604",
                    "type": null,
                    "score": null,
                    "reversable": false,
                    "correlations": {
                        "class1": 0.7459353336550056
                    },
                    "regulatory_source": "ENSMUSG00000022676",
                    "regulatory_target": "ENSMUSG00000008604"
                },
                "ENSMUSG00000026554_ENSMUSG00000022676": {
                    "id": "ENSMUSG00000026554_ENSMUSG00000022676",
                    "type": null,
                    "score": null,
                    "reversable": false,
                    "correlations": {
                        "class1": 0.21707659236379362
                    },
                    "regulatory_source": "ENSMUSG00000022676",
                    "regulatory_target": "ENSMUSG00000026554"
                },
                "ENSMUSG00000027002_ENSMUSG00000022676": {
                    "id": "ENSMUSG00000027002_ENSMUSG00000022676",
                    "type": null,
                    "score": null,
                    "reversable": false,
                    "correlations": {
                        "class1": 0.2731489533326125
                    },
                    "regulatory_source": "ENSMUSG00000022676",
                    "regulatory_target": "ENSMUSG00000027002"
                },
                "ENSMUSG00000030067_ENSMUSG00000022676": {
                    "id": "ENSMUSG00000030067_ENSMUSG00000022676",
                    "type": null,
                    "score": null,
                    "reversable": false,
                    "correlations": {
                        "class1": 0.21445560344032927
                    },
                    "regulatory_source": "ENSMUSG00000022676",
                    "regulatory_target": "ENSMUSG00000030067"
                },
                "ENSMUSG00000022895_ENSMUSG00000008763": {
                    "id": "ENSMUSG00000022895_ENSMUSG00000008763",
                    "type": null,
                    "score": null,
                    "reversable": false,
                    "correlations": {
                        "class1": 0.6886748549810905
                    },
                    "regulatory_source": "ENSMUSG00000022895",
                    "regulatory_target": "ENSMUSG00000008763"
                },
                "ENSMUSG00000022895_ENSMUSG00000010095": {
                    "id": "ENSMUSG00000022895_ENSMUSG00000010095",
                    "type": null,
                    "score": null,
                    "reversable": false,
                    "correlations": {
                        "class1": 0.4658355291639452
                    },
                    "regulatory_source": "ENSMUSG00000022895",
                    "regulatory_target": "ENSMUSG00000010095"
                },
                "ENSMUSG00000022895_ENSMUSG00000012405": {
                    "id": "ENSMUSG00000022895_ENSMUSG00000012405",
                    "type": null,
                    "score": null,
                    "reversable": false,
                    "correlations": {
                        "class1": 0.4850794808130917
                    },
                    "regulatory_source": "ENSMUSG00000022895",
                    "regulatory_target": "ENSMUSG00000012405"
                },
                "ENSMUSG00000022895_ENSMUSG00000017428": {
                    "id": "ENSMUSG00000022895_ENSMUSG00000017428",
                    "type": null,
                    "score": null,
                    "reversable": false,
                    "correlations": {
                        "class1": 0.55740578314104
                    },
                    "regulatory_source": "ENSMUSG00000022895",
                    "regulatory_target": "ENSMUSG00000017428"
                },
                "ENSMUSG00000022895_ENSMUSG00000018666": {
                    "id": "ENSMUSG00000022895_ENSMUSG00000018666",
                    "type": null,
                    "score": null,
                    "reversable": false,
                    "correlations": {
                        "class1": 0.7165434530297656
                    },
                    "regulatory_source": "ENSMUSG00000022895",
                    "regulatory_target": "ENSMUSG00000018666"
                },
                "ENSMUSG00000022895_ENSMUSG00000019897": {
                    "id": "ENSMUSG00000022895_ENSMUSG00000019897",
                    "type": null,
                    "score": null,
                    "reversable": false,
                    "correlations": {
                        "class1": 0.5938243307498486
                    },
                    "regulatory_source": "ENSMUSG00000022895",
                    "regulatory_target": "ENSMUSG00000019897"
                },
                "ENSMUSG00000022895_ENSMUSG00000020034": {
                    "id": "ENSMUSG00000022895_ENSMUSG00000020034",
                    "type": null,
                    "score": null,
                    "reversable": false,
                    "correlations": {
                        "class1": 0.5965951650180455
                    },
                    "regulatory_source": "ENSMUSG00000022895",
                    "regulatory_target": "ENSMUSG00000020034"
                },
                "ENSMUSG00000022895_ENSMUSG00000020463": {
                    "id": "ENSMUSG00000022895_ENSMUSG00000020463",
                    "type": null,
                    "score": null,
                    "reversable": false,
                    "correlations": {
                        "class1": 0.5171461345725091
                    },
                    "regulatory_source": "ENSMUSG00000022895",
                    "regulatory_target": "ENSMUSG00000020463"
                },
                "ENSMUSG00000022895_ENSMUSG00000021701": {
                    "id": "ENSMUSG00000022895_ENSMUSG00000021701",
                    "type": null,
                    "score": null,
                    "reversable": false,
                    "correlations": {
                        "class1": 0.2588853328627199
                    },
                    "regulatory_source": "ENSMUSG00000022895",
                    "regulatory_target": "ENSMUSG00000021701"
                },
                "ENSMUSG00000022895_ENSMUSG00000022024": {
                    "id": "ENSMUSG00000022895_ENSMUSG00000022024",
                    "type": null,
                    "score": null,
                    "reversable": false,
                    "correlations": {
                        "class1": 0.694528994561868
                    },
                    "regulatory_source": "ENSMUSG00000022895",
                    "regulatory_target": "ENSMUSG00000022024"
                },
                "ENSMUSG00000022895_ENSMUSG00000022216": {
                    "id": "ENSMUSG00000022895_ENSMUSG00000022216",
                    "type": null,
                    "score": null,
                    "reversable": false,
                    "correlations": {
                        "class1": 0.20825330354732102
                    },
                    "regulatory_source": "ENSMUSG00000022895",
                    "regulatory_target": "ENSMUSG00000022216"
                },
                "ENSMUSG00000022895_ENSMUSG00000022329": {
                    "id": "ENSMUSG00000022895_ENSMUSG00000022329",
                    "type": null,
                    "score": null,
                    "reversable": false,
                    "correlations": {
                        "class1": 0.5158672890489864
                    },
                    "regulatory_source": "ENSMUSG00000022895",
                    "regulatory_target": "ENSMUSG00000022329"
                },
                "ENSMUSG00000023921_ENSMUSG00000022895": {
                    "id": "ENSMUSG00000023921_ENSMUSG00000022895",
                    "type": null,
                    "score": null,
                    "reversable": false,
                    "correlations": {
                        "class1": 0.47168516622127776
                    },
                    "regulatory_source": "ENSMUSG00000022895",
                    "regulatory_target": "ENSMUSG00000023921"
                },
                "ENSMUSG00000024960_ENSMUSG00000022895": {
                    "id": "ENSMUSG00000024960_ENSMUSG00000022895",
                    "type": null,
                    "score": null,
                    "reversable": false,
                    "correlations": {
                        "class1": 0.6821164826477768
                    },
                    "regulatory_source": "ENSMUSG00000022895",
                    "regulatory_target": "ENSMUSG00000024960"
                },
                "ENSMUSG00000024974_ENSMUSG00000022895": {
                    "id": "ENSMUSG00000024974_ENSMUSG00000022895",
                    "type": null,
                    "score": null,
                    "reversable": false,
                    "correlations": {
                        "class1": 0.6495309365062162
                    },
                    "regulatory_source": "ENSMUSG00000022895",
                    "regulatory_target": "ENSMUSG00000024974"
                },
                "ENSMUSG00000025609_ENSMUSG00000022895": {
                    "id": "ENSMUSG00000025609_ENSMUSG00000022895",
                    "type": null,
                    "score": null,
                    "reversable": false,
                    "correlations": {
                        "class1": 0.606063900455923
                    },
                    "regulatory_source": "ENSMUSG00000022895",
                    "regulatory_target": "ENSMUSG00000025609"
                },
                "ENSMUSG00000025794_ENSMUSG00000022895": {
                    "id": "ENSMUSG00000025794_ENSMUSG00000022895",
                    "type": null,
                    "score": null,
                    "reversable": false,
                    "correlations": {
                        "class1": 0.6051898220321023
                    },
                    "regulatory_source": "ENSMUSG00000022895",
                    "regulatory_target": "ENSMUSG00000025794"
                },
                "ENSMUSG00000026209_ENSMUSG00000022895": {
                    "id": "ENSMUSG00000026209_ENSMUSG00000022895",
                    "type": null,
                    "score": null,
                    "reversable": false,
                    "correlations": {
                        "class1": 0.7450296635871583
                    },
                    "regulatory_source": "ENSMUSG00000022895",
                    "regulatory_target": "ENSMUSG00000026209"
                },
                "ENSMUSG00000027217_ENSMUSG00000022895": {
                    "id": "ENSMUSG00000027217_ENSMUSG00000022895",
                    "type": null,
                    "score": null,
                    "reversable": false,
                    "correlations": {
                        "class1": 0.2230486220245832
                    },
                    "regulatory_source": "ENSMUSG00000022895",
                    "regulatory_target": "ENSMUSG00000027217"
                },
                "ENSMUSG00000027272_ENSMUSG00000022895": {
                    "id": "ENSMUSG00000027272_ENSMUSG00000022895",
                    "type": null,
                    "score": null,
                    "reversable": false,
                    "correlations": {
                        "class1": 0.2886808319278678
                    },
                    "regulatory_source": "ENSMUSG00000022895",
                    "regulatory_target": "ENSMUSG00000027272"
                },
                "ENSMUSG00000027428_ENSMUSG00000022895": {
                    "id": "ENSMUSG00000027428_ENSMUSG00000022895",
                    "type": null,
                    "score": null,
                    "reversable": false,
                    "correlations": {
                        "class1": 0.25422990058467254
                    },
                    "regulatory_source": "ENSMUSG00000022895",
                    "regulatory_target": "ENSMUSG00000027428"
                },
                "ENSMUSG00000028466_ENSMUSG00000022895": {
                    "id": "ENSMUSG00000028466_ENSMUSG00000022895",
                    "type": null,
                    "score": null,
                    "reversable": false,
                    "correlations": {
                        "class1": 0.7332711877856967
                    },
                    "regulatory_source": "ENSMUSG00000022895",
                    "regulatory_target": "ENSMUSG00000028466"
                },
                "ENSMUSG00000028567_ENSMUSG00000022895": {
                    "id": "ENSMUSG00000028567_ENSMUSG00000022895",
                    "type": null,
                    "score": null,
                    "reversable": false,
                    "correlations": {
                        "class1": 0.6999330908968044
                    },
                    "regulatory_source": "ENSMUSG00000022895",
                    "regulatory_target": "ENSMUSG00000028567"
                },
                "ENSMUSG00000028926_ENSMUSG00000022895": {
                    "id": "ENSMUSG00000028926_ENSMUSG00000022895",
                    "type": null,
                    "score": null,
                    "reversable": false,
                    "correlations": {
                        "class1": 0.4031926809277479
                    },
                    "regulatory_source": "ENSMUSG00000022895",
                    "regulatory_target": "ENSMUSG00000028926"
                },
                "ENSMUSG00000029064_ENSMUSG00000022895": {
                    "id": "ENSMUSG00000029064_ENSMUSG00000022895",
                    "type": null,
                    "score": null,
                    "reversable": false,
                    "correlations": {
                        "class1": 0.6065518700155006
                    },
                    "regulatory_source": "ENSMUSG00000022895",
                    "regulatory_target": "ENSMUSG00000029064"
                },
                "ENSMUSG00000029670_ENSMUSG00000022895": {
                    "id": "ENSMUSG00000029670_ENSMUSG00000022895",
                    "type": null,
                    "score": null,
                    "reversable": false,
                    "correlations": {
                        "class1": 0.20788483126083976
                    },
                    "regulatory_source": "ENSMUSG00000022895",
                    "regulatory_target": "ENSMUSG00000029670"
                },
                "ENSMUSG00000030677_ENSMUSG00000022895": {
                    "id": "ENSMUSG00000030677_ENSMUSG00000022895",
                    "type": null,
                    "score": null,
                    "reversable": false,
                    "correlations": {
                        "class1": 0.2239426502284982
                    },
                    "regulatory_source": "ENSMUSG00000022895",
                    "regulatory_target": "ENSMUSG00000030677"
                },
                "ENSMUSG00000030884_ENSMUSG00000022895": {
                    "id": "ENSMUSG00000030884_ENSMUSG00000022895",
                    "type": null,
                    "score": null,
                    "reversable": false,
                    "correlations": {
                        "class1": 0.7305229671088816
                    },
                    "regulatory_source": "ENSMUSG00000022895",
                    "regulatory_target": "ENSMUSG00000030884"
                },
                "ENSMUSG00000031201_ENSMUSG00000022895": {
                    "id": "ENSMUSG00000031201_ENSMUSG00000022895",
                    "type": null,
                    "score": null,
                    "reversable": false,
                    "correlations": {
                        "class1": 0.7478314253477567
                    },
                    "regulatory_source": "ENSMUSG00000022895",
                    "regulatory_target": "ENSMUSG00000031201"
                },
                "ENSMUSG00000032171_ENSMUSG00000022895": {
                    "id": "ENSMUSG00000032171_ENSMUSG00000022895",
                    "type": null,
                    "score": null,
                    "reversable": false,
                    "correlations": {
                        "class1": 0.7896018778752752
                    },
                    "regulatory_source": "ENSMUSG00000022895",
                    "regulatory_target": "ENSMUSG00000032171"
                },
                "ENSMUSG00000032187_ENSMUSG00000022895": {
                    "id": "ENSMUSG00000032187_ENSMUSG00000022895",
                    "type": null,
                    "score": null,
                    "reversable": false,
                    "correlations": {
                        "class1": 0.539521146990677
                    },
                    "regulatory_source": "ENSMUSG00000022895",
                    "regulatory_target": "ENSMUSG00000032187"
                },
                "ENSMUSG00000032407_ENSMUSG00000022895": {
                    "id": "ENSMUSG00000032407_ENSMUSG00000022895",
                    "type": null,
                    "score": null,
                    "reversable": false,
                    "correlations": {
                        "class1": 0.668629790982373
                    },
                    "regulatory_source": "ENSMUSG00000022895",
                    "regulatory_target": "ENSMUSG00000032407"
                },
                "ENSMUSG00000034744_ENSMUSG00000022895": {
                    "id": "ENSMUSG00000034744_ENSMUSG00000022895",
                    "type": null,
                    "score": null,
                    "reversable": false,
                    "correlations": {
                        "class1": 0.20634839923121415
                    },
                    "regulatory_source": "ENSMUSG00000022895",
                    "regulatory_target": "ENSMUSG00000034744"
                },
                "ENSMUSG00000035597_ENSMUSG00000022895": {
                    "id": "ENSMUSG00000035597_ENSMUSG00000022895",
                    "type": null,
                    "score": null,
                    "reversable": false,
                    "correlations": {
                        "class1": 0.2783745956130572
                    },
                    "regulatory_source": "ENSMUSG00000022895",
                    "regulatory_target": "ENSMUSG00000035597"
                },
                "ENSMUSG00000036398_ENSMUSG00000022895": {
                    "id": "ENSMUSG00000036398_ENSMUSG00000022895",
                    "type": null,
                    "score": null,
                    "reversable": false,
                    "correlations": {
                        "class1": 0.6932052305102312
                    },
                    "regulatory_source": "ENSMUSG00000022895",
                    "regulatory_target": "ENSMUSG00000036398"
                },
                "ENSMUSG00000038013_ENSMUSG00000022895": {
                    "id": "ENSMUSG00000038013_ENSMUSG00000022895",
                    "type": null,
                    "score": null,
                    "reversable": false,
                    "correlations": {
                        "class1": 0.3153590607799661
                    },
                    "regulatory_source": "ENSMUSG00000022895",
                    "regulatory_target": "ENSMUSG00000038013"
                },
                "ENSMUSG00000039031_ENSMUSG00000022895": {
                    "id": "ENSMUSG00000039031_ENSMUSG00000022895",
                    "type": null,
                    "score": null,
                    "reversable": false,
                    "correlations": {
                        "class1": 0.7320198912334612
                    },
                    "regulatory_source": "ENSMUSG00000022895",
                    "regulatory_target": "ENSMUSG00000039031"
                },
                "ENSMUSG00000039233_ENSMUSG00000022895": {
                    "id": "ENSMUSG00000039233_ENSMUSG00000022895",
                    "type": null,
                    "score": null,
                    "reversable": false,
                    "correlations": {
                        "class1": 0.646017947251662
                    },
                    "regulatory_source": "ENSMUSG00000022895",
                    "regulatory_target": "ENSMUSG00000039233"
                },
                "ENSMUSG00000042700_ENSMUSG00000022895": {
                    "id": "ENSMUSG00000042700_ENSMUSG00000022895",
                    "type": null,
                    "score": null,
                    "reversable": false,
                    "correlations": {
                        "class1": 0.262334301445929
                    },
                    "regulatory_source": "ENSMUSG00000022895",
                    "regulatory_target": "ENSMUSG00000042700"
                },
                "ENSMUSG00000048930_ENSMUSG00000022895": {
                    "id": "ENSMUSG00000048930_ENSMUSG00000022895",
                    "type": null,
                    "score": null,
                    "reversable": false,
                    "correlations": {
                        "class1": 0.21891766833762905
                    },
                    "regulatory_source": "ENSMUSG00000022895",
                    "regulatory_target": "ENSMUSG00000048930"
                },
                "ENSMUSG00000051989_ENSMUSG00000022895": {
                    "id": "ENSMUSG00000051989_ENSMUSG00000022895",
                    "type": null,
                    "score": null,
                    "reversable": false,
                    "correlations": {
                        "class1": 0.6969527942805243
                    },
                    "regulatory_source": "ENSMUSG00000022895",
                    "regulatory_target": "ENSMUSG00000051989"
                },
                "ENSMUSG00000056917_ENSMUSG00000022895": {
                    "id": "ENSMUSG00000056917_ENSMUSG00000022895",
                    "type": null,
                    "score": null,
                    "reversable": false,
                    "correlations": {
                        "class1": 0.728997580379572
                    },
                    "regulatory_source": "ENSMUSG00000022895",
                    "regulatory_target": "ENSMUSG00000056917"
                },
                "ENSMUSG00000065990_ENSMUSG00000022895": {
                    "id": "ENSMUSG00000065990_ENSMUSG00000022895",
                    "type": null,
                    "score": null,
                    "reversable": false,
                    "correlations": {
                        "class1": 0.7235015513735151
                    },
                    "regulatory_source": "ENSMUSG00000022895",
                    "regulatory_target": "ENSMUSG00000065990"
                },
                "ENSMUSG00000069237_ENSMUSG00000022895": {
                    "id": "ENSMUSG00000069237_ENSMUSG00000022895",
                    "type": null,
                    "score": null,
                    "reversable": false,
                    "correlations": {
                        "class1": 0.27179879628227505
                    },
                    "regulatory_source": "ENSMUSG00000022895",
                    "regulatory_target": "ENSMUSG00000069237"
                },
                "ENSMUSG00000023034_ENSMUSG00000000441": {
                    "id": "ENSMUSG00000023034_ENSMUSG00000000441",
                    "type": null,
                    "score": null,
                    "reversable": false,
                    "correlations": {
                        "class1": 0.575499172089723
                    },
                    "regulatory_source": "ENSMUSG00000023034",
                    "regulatory_target": "ENSMUSG00000000441"
                },
                "ENSMUSG00000023034_ENSMUSG00000018567": {
                    "id": "ENSMUSG00000023034_ENSMUSG00000018567",
                    "type": null,
                    "score": null,
                    "reversable": false,
                    "correlations": {
                        "class1": 0.32005472004455765
                    },
                    "regulatory_source": "ENSMUSG00000023034",
                    "regulatory_target": "ENSMUSG00000018567"
                },
                "ENSMUSG00000023034_ENSMUSG00000021177": {
                    "id": "ENSMUSG00000023034_ENSMUSG00000021177",
                    "type": null,
                    "score": null,
                    "reversable": false,
                    "correlations": {
                        "class1": 0.29985107145326906
                    },
                    "regulatory_source": "ENSMUSG00000023034",
                    "regulatory_target": "ENSMUSG00000021177"
                },
                "ENSMUSG00000023034_ENSMUSG00000021432": {
                    "id": "ENSMUSG00000023034_ENSMUSG00000021432",
                    "type": null,
                    "score": null,
                    "reversable": false,
                    "correlations": {
                        "class1": 0.48126071891470595
                    },
                    "regulatory_source": "ENSMUSG00000023034",
                    "regulatory_target": "ENSMUSG00000021432"
                },
                "ENSMUSG00000089682_ENSMUSG00000023034": {
                    "id": "ENSMUSG00000089682_ENSMUSG00000023034",
                    "type": null,
                    "score": null,
                    "reversable": false,
                    "correlations": {
                        "class1": 0.2527108524016163
                    },
                    "regulatory_source": "ENSMUSG00000023034",
                    "regulatory_target": "ENSMUSG00000089682"
                },
                "ENSMUSG00000023927_ENSMUSG00000006731": {
                    "id": "ENSMUSG00000023927_ENSMUSG00000006731",
                    "type": null,
                    "score": null,
                    "reversable": false,
                    "correlations": {
                        "class1": 0.8660704940093299
                    },
                    "regulatory_source": "ENSMUSG00000023927",
                    "regulatory_target": "ENSMUSG00000006731"
                },
                "ENSMUSG00000023927_ENSMUSG00000022607": {
                    "id": "ENSMUSG00000023927_ENSMUSG00000022607",
                    "type": null,
                    "score": null,
                    "reversable": false,
                    "correlations": {
                        "class1": 0.6935178563679436
                    },
                    "regulatory_source": "ENSMUSG00000023927",
                    "regulatory_target": "ENSMUSG00000022607"
                },
                "ENSMUSG00000024177_ENSMUSG00000023927": {
                    "id": "ENSMUSG00000024177_ENSMUSG00000023927",
                    "type": null,
                    "score": null,
                    "reversable": false,
                    "correlations": {
                        "class1": 0.801074340034009
                    },
                    "regulatory_source": "ENSMUSG00000023927",
                    "regulatory_target": "ENSMUSG00000024177"
                },
                "ENSMUSG00000029020_ENSMUSG00000023927": {
                    "id": "ENSMUSG00000029020_ENSMUSG00000023927",
                    "type": null,
                    "score": null,
                    "reversable": false,
                    "correlations": {
                        "class1": 0.4167027401411869
                    },
                    "regulatory_source": "ENSMUSG00000023927",
                    "regulatory_target": "ENSMUSG00000029020"
                },
                "ENSMUSG00000049739_ENSMUSG00000023927": {
                    "id": "ENSMUSG00000049739_ENSMUSG00000023927",
                    "type": null,
                    "score": null,
                    "reversable": false,
                    "correlations": {
                        "class1": 0.477382148894041
                    },
                    "regulatory_source": "ENSMUSG00000023927",
                    "regulatory_target": "ENSMUSG00000049739"
                },
                "ENSMUSG00000026360_ENSMUSG00000023994": {
                    "id": "ENSMUSG00000026360_ENSMUSG00000023994",
                    "type": null,
                    "score": null,
                    "reversable": false,
                    "correlations": {
                        "class1": 0.3606939421564779
                    },
                    "regulatory_source": "ENSMUSG00000023994",
                    "regulatory_target": "ENSMUSG00000026360"
                },
                "ENSMUSG00000028668_ENSMUSG00000023994": {
                    "id": "ENSMUSG00000028668_ENSMUSG00000023994",
                    "type": null,
                    "score": null,
                    "reversable": false,
                    "correlations": {
                        "class1": 0.24794273738959127
                    },
                    "regulatory_source": "ENSMUSG00000023994",
                    "regulatory_target": "ENSMUSG00000028668"
                },
                "ENSMUSG00000035199_ENSMUSG00000023994": {
                    "id": "ENSMUSG00000035199_ENSMUSG00000023994",
                    "type": null,
                    "score": null,
                    "reversable": false,
                    "correlations": {
                        "class1": 0.5643672432146037
                    },
                    "regulatory_source": "ENSMUSG00000023994",
                    "regulatory_target": "ENSMUSG00000035199"
                },
                "ENSMUSG00000035649_ENSMUSG00000023994": {
                    "id": "ENSMUSG00000035649_ENSMUSG00000023994",
                    "type": null,
                    "score": null,
                    "reversable": false,
                    "correlations": {
                        "class1": 0.5416982214993827
                    },
                    "regulatory_source": "ENSMUSG00000023994",
                    "regulatory_target": "ENSMUSG00000035649"
                },
                "ENSMUSG00000024238_ENSMUSG00000000031": {
                    "id": "ENSMUSG00000024238_ENSMUSG00000000031",
                    "type": null,
                    "score": null,
                    "reversable": false,
                    "correlations": {
                        "class1": 0.3052556015121409
                    },
                    "regulatory_source": "ENSMUSG00000024238",
                    "regulatory_target": "ENSMUSG00000000031"
                },
                "ENSMUSG00000024238_ENSMUSG00000000568": {
                    "id": "ENSMUSG00000024238_ENSMUSG00000000568",
                    "type": null,
                    "score": null,
                    "reversable": false,
                    "correlations": {
                        "class1": 0.20729113262493068
                    },
                    "regulatory_source": "ENSMUSG00000024238",
                    "regulatory_target": "ENSMUSG00000000568"
                },
                "ENSMUSG00000024238_ENSMUSG00000000628": {
                    "id": "ENSMUSG00000024238_ENSMUSG00000000628",
                    "type": null,
                    "score": null,
                    "reversable": false,
                    "correlations": {
                        "class1": 0.4074966972411827
                    },
                    "regulatory_source": "ENSMUSG00000024238",
                    "regulatory_target": "ENSMUSG00000000628"
                },
                "ENSMUSG00000024238_ENSMUSG00000001674": {
                    "id": "ENSMUSG00000024238_ENSMUSG00000001674",
                    "type": null,
                    "score": null,
                    "reversable": false,
                    "correlations": {
                        "class1": 0.2233516535374097
                    },
                    "regulatory_source": "ENSMUSG00000024238",
                    "regulatory_target": "ENSMUSG00000001674"
                },
                "ENSMUSG00000024238_ENSMUSG00000002289": {
                    "id": "ENSMUSG00000024238_ENSMUSG00000002289",
                    "type": null,
                    "score": null,
                    "reversable": false,
                    "correlations": {
                        "class1": 0.3280184072820971
                    },
                    "regulatory_source": "ENSMUSG00000024238",
                    "regulatory_target": "ENSMUSG00000002289"
                },
                "ENSMUSG00000024238_ENSMUSG00000002900": {
                    "id": "ENSMUSG00000024238_ENSMUSG00000002900",
                    "type": null,
                    "score": null,
                    "reversable": false,
                    "correlations": {
                        "class1": 0.6205294731998617
                    },
                    "regulatory_source": "ENSMUSG00000024238",
                    "regulatory_target": "ENSMUSG00000002900"
                },
                "ENSMUSG00000024238_ENSMUSG00000003161": {
                    "id": "ENSMUSG00000024238_ENSMUSG00000003161",
                    "type": null,
                    "score": null,
                    "reversable": false,
                    "correlations": {
                        "class1": 0.26106927435998395
                    },
                    "regulatory_source": "ENSMUSG00000024238",
                    "regulatory_target": "ENSMUSG00000003161"
                },
                "ENSMUSG00000024238_ENSMUSG00000004508": {
                    "id": "ENSMUSG00000024238_ENSMUSG00000004508",
                    "type": null,
                    "score": null,
                    "reversable": false,
                    "correlations": {
                        "class1": 0.2549568162441405
                    },
                    "regulatory_source": "ENSMUSG00000024238",
                    "regulatory_target": "ENSMUSG00000004508"
                },
                "ENSMUSG00000024238_ENSMUSG00000004530": {
                    "id": "ENSMUSG00000024238_ENSMUSG00000004530",
                    "type": null,
                    "score": null,
                    "reversable": false,
                    "correlations": {
                        "class1": 0.4162975174180738
                    },
                    "regulatory_source": "ENSMUSG00000024238",
                    "regulatory_target": "ENSMUSG00000004530"
                },
                "ENSMUSG00000024238_ENSMUSG00000008668": {
                    "id": "ENSMUSG00000024238_ENSMUSG00000008668",
                    "type": null,
                    "score": null,
                    "reversable": false,
                    "correlations": {
                        "class1": 0.6152329636012974
                    },
                    "regulatory_source": "ENSMUSG00000024238",
                    "regulatory_target": "ENSMUSG00000008668"
                },
                "ENSMUSG00000024238_ENSMUSG00000009013": {
                    "id": "ENSMUSG00000024238_ENSMUSG00000009013",
                    "type": null,
                    "score": null,
                    "reversable": false,
                    "correlations": {
                        "class1": 0.3173707307147225
                    },
                    "regulatory_source": "ENSMUSG00000024238",
                    "regulatory_target": "ENSMUSG00000009013"
                },
                "ENSMUSG00000024238_ENSMUSG00000009569": {
                    "id": "ENSMUSG00000024238_ENSMUSG00000009569",
                    "type": null,
                    "score": null,
                    "reversable": false,
                    "correlations": {
                        "class1": 0.2483095775274522
                    },
                    "regulatory_source": "ENSMUSG00000024238",
                    "regulatory_target": "ENSMUSG00000009569"
                },
                "ENSMUSG00000024238_ENSMUSG00000014402": {
                    "id": "ENSMUSG00000024238_ENSMUSG00000014402",
                    "type": null,
                    "score": null,
                    "reversable": false,
                    "correlations": {
                        "class1": 0.6335789693670763
                    },
                    "regulatory_source": "ENSMUSG00000024238",
                    "regulatory_target": "ENSMUSG00000014402"
                },
                "ENSMUSG00000024238_ENSMUSG00000016918": {
                    "id": "ENSMUSG00000024238_ENSMUSG00000016918",
                    "type": null,
                    "score": null,
                    "reversable": false,
                    "correlations": {
                        "class1": 0.21683409237902976
                    },
                    "regulatory_source": "ENSMUSG00000024238",
                    "regulatory_target": "ENSMUSG00000016918"
                },
                "ENSMUSG00000024238_ENSMUSG00000017404": {
                    "id": "ENSMUSG00000024238_ENSMUSG00000017404",
                    "type": null,
                    "score": null,
                    "reversable": false,
                    "correlations": {
                        "class1": 0.2726325077207617
                    },
                    "regulatory_source": "ENSMUSG00000024238",
                    "regulatory_target": "ENSMUSG00000017404"
                },
                "ENSMUSG00000024238_ENSMUSG00000017493": {
                    "id": "ENSMUSG00000024238_ENSMUSG00000017493",
                    "type": null,
                    "score": null,
                    "reversable": false,
                    "correlations": {
                        "class1": 0.22727556538906912
                    },
                    "regulatory_source": "ENSMUSG00000024238",
                    "regulatory_target": "ENSMUSG00000017493"
                },
                "ENSMUSG00000024238_ENSMUSG00000018677": {
                    "id": "ENSMUSG00000024238_ENSMUSG00000018677",
                    "type": null,
                    "score": null,
                    "reversable": false,
                    "correlations": {
                        "class1": 0.2216247709753161
                    },
                    "regulatory_source": "ENSMUSG00000024238",
                    "regulatory_target": "ENSMUSG00000018677"
                },
                "ENSMUSG00000024238_ENSMUSG00000020149": {
                    "id": "ENSMUSG00000024238_ENSMUSG00000020149",
                    "type": null,
                    "score": null,
                    "reversable": false,
                    "correlations": {
                        "class1": 0.42785771681950546
                    },
                    "regulatory_source": "ENSMUSG00000024238",
                    "regulatory_target": "ENSMUSG00000020149"
                },
                "ENSMUSG00000024238_ENSMUSG00000020362": {
                    "id": "ENSMUSG00000024238_ENSMUSG00000020362",
                    "type": null,
                    "score": null,
                    "reversable": false,
                    "correlations": {
                        "class1": 0.26901630548288297
                    },
                    "regulatory_source": "ENSMUSG00000024238",
                    "regulatory_target": "ENSMUSG00000020362"
                },
                "ENSMUSG00000024238_ENSMUSG00000020372": {
                    "id": "ENSMUSG00000024238_ENSMUSG00000020372",
                    "type": null,
                    "score": null,
                    "reversable": false,
                    "correlations": {
                        "class1": 0.25203402107875456
                    },
                    "regulatory_source": "ENSMUSG00000024238",
                    "regulatory_target": "ENSMUSG00000020372"
                },
                "ENSMUSG00000024238_ENSMUSG00000020460": {
                    "id": "ENSMUSG00000024238_ENSMUSG00000020460",
                    "type": null,
                    "score": null,
                    "reversable": false,
                    "correlations": {
                        "class1": 0.3771295784191978
                    },
                    "regulatory_source": "ENSMUSG00000024238",
                    "regulatory_target": "ENSMUSG00000020460"
                },
                "ENSMUSG00000024238_ENSMUSG00000020521": {
                    "id": "ENSMUSG00000024238_ENSMUSG00000020521",
                    "type": null,
                    "score": null,
                    "reversable": false,
                    "correlations": {
                        "class1": 0.256339932965995
                    },
                    "regulatory_source": "ENSMUSG00000024238",
                    "regulatory_target": "ENSMUSG00000020521"
                },
                "ENSMUSG00000024238_ENSMUSG00000021218": {
                    "id": "ENSMUSG00000024238_ENSMUSG00000021218",
                    "type": null,
                    "score": null,
                    "reversable": false,
                    "correlations": {
                        "class1": 0.5668871376360384
                    },
                    "regulatory_source": "ENSMUSG00000024238",
                    "regulatory_target": "ENSMUSG00000021218"
                },
                "ENSMUSG00000024238_ENSMUSG00000021585": {
                    "id": "ENSMUSG00000024238_ENSMUSG00000021585",
                    "type": null,
                    "score": null,
                    "reversable": false,
                    "correlations": {
                        "class1": 0.696557288704952
                    },
                    "regulatory_source": "ENSMUSG00000024238",
                    "regulatory_target": "ENSMUSG00000021585"
                },
                "ENSMUSG00000024238_ENSMUSG00000021619": {
                    "id": "ENSMUSG00000024238_ENSMUSG00000021619",
                    "type": null,
                    "score": null,
                    "reversable": false,
                    "correlations": {
                        "class1": 0.3424545989869808
                    },
                    "regulatory_source": "ENSMUSG00000024238",
                    "regulatory_target": "ENSMUSG00000021619"
                },
                "ENSMUSG00000024238_ENSMUSG00000021877": {
                    "id": "ENSMUSG00000024238_ENSMUSG00000021877",
                    "type": null,
                    "score": null,
                    "reversable": false,
                    "correlations": {
                        "class1": 0.44245429374091394
                    },
                    "regulatory_source": "ENSMUSG00000024238",
                    "regulatory_target": "ENSMUSG00000021877"
                },
                "ENSMUSG00000024238_ENSMUSG00000021891": {
                    "id": "ENSMUSG00000024238_ENSMUSG00000021891",
                    "type": null,
                    "score": null,
                    "reversable": false,
                    "correlations": {
                        "class1": 0.2817321160646818
                    },
                    "regulatory_source": "ENSMUSG00000024238",
                    "regulatory_target": "ENSMUSG00000021891"
                },
                "ENSMUSG00000024238_ENSMUSG00000021928": {
                    "id": "ENSMUSG00000024238_ENSMUSG00000021928",
                    "type": null,
                    "score": null,
                    "reversable": false,
                    "correlations": {
                        "class1": 0.26737300208476894
                    },
                    "regulatory_source": "ENSMUSG00000024238",
                    "regulatory_target": "ENSMUSG00000021928"
                },
                "ENSMUSG00000024238_ENSMUSG00000022023": {
                    "id": "ENSMUSG00000024238_ENSMUSG00000022023",
                    "type": null,
                    "score": null,
                    "reversable": false,
                    "correlations": {
                        "class1": 0.60755929335606
                    },
                    "regulatory_source": "ENSMUSG00000024238",
                    "regulatory_target": "ENSMUSG00000022023"
                },
                "ENSMUSG00000024238_ENSMUSG00000022174": {
                    "id": "ENSMUSG00000024238_ENSMUSG00000022174",
                    "type": null,
                    "score": null,
                    "reversable": false,
                    "correlations": {
                        "class1": 0.5937372754807524
                    },
                    "regulatory_source": "ENSMUSG00000024238",
                    "regulatory_target": "ENSMUSG00000022174"
                },
                "ENSMUSG00000024238_ENSMUSG00000022234": {
                    "id": "ENSMUSG00000024238_ENSMUSG00000022234",
                    "type": null,
                    "score": null,
                    "reversable": false,
                    "correlations": {
                        "class1": 0.2626779952569047
                    },
                    "regulatory_source": "ENSMUSG00000024238",
                    "regulatory_target": "ENSMUSG00000022234"
                },
                "ENSMUSG00000024238_ENSMUSG00000022371": {
                    "id": "ENSMUSG00000024238_ENSMUSG00000022371",
                    "type": null,
                    "score": null,
                    "reversable": false,
                    "correlations": {
                        "class1": 0.2071773929596858
                    },
                    "regulatory_source": "ENSMUSG00000024238",
                    "regulatory_target": "ENSMUSG00000022371"
                },
                "ENSMUSG00000024238_ENSMUSG00000022641": {
                    "id": "ENSMUSG00000024238_ENSMUSG00000022641",
                    "type": null,
                    "score": null,
                    "reversable": false,
                    "correlations": {
                        "class1": 0.36220809629412254
                    },
                    "regulatory_source": "ENSMUSG00000024238",
                    "regulatory_target": "ENSMUSG00000022641"
                },
                "ENSMUSG00000024238_ENSMUSG00000022841": {
                    "id": "ENSMUSG00000024238_ENSMUSG00000022841",
                    "type": null,
                    "score": null,
                    "reversable": false,
                    "correlations": {
                        "class1": 0.3694851967318213
                    },
                    "regulatory_source": "ENSMUSG00000024238",
                    "regulatory_target": "ENSMUSG00000022841"
                },
                "ENSMUSG00000024238_ENSMUSG00000023106": {
                    "id": "ENSMUSG00000024238_ENSMUSG00000023106",
                    "type": null,
                    "score": null,
                    "reversable": false,
                    "correlations": {
                        "class1": 0.31301624262197575
                    },
                    "regulatory_source": "ENSMUSG00000024238",
                    "regulatory_target": "ENSMUSG00000023106"
                },
                "ENSMUSG00000024309_ENSMUSG00000024238": {
                    "id": "ENSMUSG00000024309_ENSMUSG00000024238",
                    "type": null,
                    "score": null,
                    "reversable": false,
                    "correlations": {
                        "class1": 0.619019695313109
                    },
                    "regulatory_source": "ENSMUSG00000024238",
                    "regulatory_target": "ENSMUSG00000024309"
                },
                "ENSMUSG00000024754_ENSMUSG00000024238": {
                    "id": "ENSMUSG00000024754_ENSMUSG00000024238",
                    "type": null,
                    "score": null,
                    "reversable": false,
                    "correlations": {
                        "class1": 0.5058356668188514
                    },
                    "regulatory_source": "ENSMUSG00000024238",
                    "regulatory_target": "ENSMUSG00000024754"
                },
                "ENSMUSG00000025077_ENSMUSG00000024238": {
                    "id": "ENSMUSG00000025077_ENSMUSG00000024238",
                    "type": null,
                    "score": null,
                    "reversable": false,
                    "correlations": {
                        "class1": 0.3284535137863286
                    },
                    "regulatory_source": "ENSMUSG00000024238",
                    "regulatory_target": "ENSMUSG00000025077"
                },
                "ENSMUSG00000025724_ENSMUSG00000024238": {
                    "id": "ENSMUSG00000025724_ENSMUSG00000024238",
                    "type": null,
                    "score": null,
                    "reversable": false,
                    "correlations": {
                        "class1": 0.28401838565048737
                    },
                    "regulatory_source": "ENSMUSG00000024238",
                    "regulatory_target": "ENSMUSG00000025724"
                },
                "ENSMUSG00000025967_ENSMUSG00000024238": {
                    "id": "ENSMUSG00000025967_ENSMUSG00000024238",
                    "type": null,
                    "score": null,
                    "reversable": false,
                    "correlations": {
                        "class1": 0.2500250426617059
                    },
                    "regulatory_source": "ENSMUSG00000024238",
                    "regulatory_target": "ENSMUSG00000025967"
                },
                "ENSMUSG00000026021_ENSMUSG00000024238": {
                    "id": "ENSMUSG00000026021_ENSMUSG00000024238",
                    "type": null,
                    "score": null,
                    "reversable": false,
                    "correlations": {
                        "class1": 0.2458719366629735
                    },
                    "regulatory_source": "ENSMUSG00000024238",
                    "regulatory_target": "ENSMUSG00000026021"
                },
                "ENSMUSG00000026088_ENSMUSG00000024238": {
                    "id": "ENSMUSG00000026088_ENSMUSG00000024238",
                    "type": null,
                    "score": null,
                    "reversable": false,
                    "correlations": {
                        "class1": 0.3309617872233274
                    },
                    "regulatory_source": "ENSMUSG00000024238",
                    "regulatory_target": "ENSMUSG00000026088"
                },
                "ENSMUSG00000026249_ENSMUSG00000024238": {
                    "id": "ENSMUSG00000026249_ENSMUSG00000024238",
                    "type": null,
                    "score": null,
                    "reversable": false,
                    "correlations": {
                        "class1": 0.35696088436300555
                    },
                    "regulatory_source": "ENSMUSG00000024238",
                    "regulatory_target": "ENSMUSG00000026249"
                },
                "ENSMUSG00000026478_ENSMUSG00000024238": {
                    "id": "ENSMUSG00000026478_ENSMUSG00000024238",
                    "type": null,
                    "score": null,
                    "reversable": false,
                    "correlations": {
                        "class1": 0.24363778601448047
                    },
                    "regulatory_source": "ENSMUSG00000024238",
                    "regulatory_target": "ENSMUSG00000026478"
                },
                "ENSMUSG00000026615_ENSMUSG00000024238": {
                    "id": "ENSMUSG00000026615_ENSMUSG00000024238",
                    "type": null,
                    "score": null,
                    "reversable": false,
                    "correlations": {
                        "class1": 0.3784798884161483
                    },
                    "regulatory_source": "ENSMUSG00000024238",
                    "regulatory_target": "ENSMUSG00000026615"
                },
                "ENSMUSG00000026820_ENSMUSG00000024238": {
                    "id": "ENSMUSG00000026820_ENSMUSG00000024238",
                    "type": null,
                    "score": null,
                    "reversable": false,
                    "correlations": {
                        "class1": 0.36251537341778467
                    },
                    "regulatory_source": "ENSMUSG00000024238",
                    "regulatory_target": "ENSMUSG00000026820"
                },
                "ENSMUSG00000027239_ENSMUSG00000024238": {
                    "id": "ENSMUSG00000027239_ENSMUSG00000024238",
                    "type": null,
                    "score": null,
                    "reversable": false,
                    "correlations": {
                        "class1": 0.22966497340374056
                    },
                    "regulatory_source": "ENSMUSG00000024238",
                    "regulatory_target": "ENSMUSG00000027239"
                },
                "ENSMUSG00000027422_ENSMUSG00000024238": {
                    "id": "ENSMUSG00000027422_ENSMUSG00000024238",
                    "type": null,
                    "score": null,
                    "reversable": false,
                    "correlations": {
                        "class1": 0.7054469048980954
                    },
                    "regulatory_source": "ENSMUSG00000024238",
                    "regulatory_target": "ENSMUSG00000027422"
                },
                "ENSMUSG00000027469_ENSMUSG00000024238": {
                    "id": "ENSMUSG00000027469_ENSMUSG00000024238",
                    "type": null,
                    "score": null,
                    "reversable": false,
                    "correlations": {
                        "class1": 0.5697273314727157
                    },
                    "regulatory_source": "ENSMUSG00000024238",
                    "regulatory_target": "ENSMUSG00000027469"
                },
                "ENSMUSG00000027620_ENSMUSG00000024238": {
                    "id": "ENSMUSG00000027620_ENSMUSG00000024238",
                    "type": null,
                    "score": null,
                    "reversable": false,
                    "correlations": {
                        "class1": 0.2413698419088414
                    },
                    "regulatory_source": "ENSMUSG00000024238",
                    "regulatory_target": "ENSMUSG00000027620"
                },
                "ENSMUSG00000027750_ENSMUSG00000024238": {
                    "id": "ENSMUSG00000027750_ENSMUSG00000024238",
                    "type": null,
                    "score": null,
                    "reversable": false,
                    "correlations": {
                        "class1": 0.25877813067503475
                    },
                    "regulatory_source": "ENSMUSG00000024238",
                    "regulatory_target": "ENSMUSG00000027750"
                },
                "ENSMUSG00000027752_ENSMUSG00000024238": {
                    "id": "ENSMUSG00000027752_ENSMUSG00000024238",
                    "type": null,
                    "score": null,
                    "reversable": false,
                    "correlations": {
                        "class1": 0.32663406587672983
                    },
                    "regulatory_source": "ENSMUSG00000024238",
                    "regulatory_target": "ENSMUSG00000027752"
                },
                "ENSMUSG00000028107_ENSMUSG00000024238": {
                    "id": "ENSMUSG00000028107_ENSMUSG00000024238",
                    "type": null,
                    "score": null,
                    "reversable": false,
                    "correlations": {
                        "class1": 0.2284646912409989
                    },
                    "regulatory_source": "ENSMUSG00000024238",
                    "regulatory_target": "ENSMUSG00000028107"
                },
                "ENSMUSG00000028249_ENSMUSG00000024238": {
                    "id": "ENSMUSG00000028249_ENSMUSG00000024238",
                    "type": null,
                    "score": null,
                    "reversable": false,
                    "correlations": {
                        "class1": 0.6545752517633627
                    },
                    "regulatory_source": "ENSMUSG00000024238",
                    "regulatory_target": "ENSMUSG00000028249"
                },
                "ENSMUSG00000028580_ENSMUSG00000024238": {
                    "id": "ENSMUSG00000028580_ENSMUSG00000024238",
                    "type": null,
                    "score": null,
                    "reversable": false,
                    "correlations": {
                        "class1": 0.3676256857979571
                    },
                    "regulatory_source": "ENSMUSG00000024238",
                    "regulatory_target": "ENSMUSG00000028580"
                },
                "ENSMUSG00000028936_ENSMUSG00000024238": {
                    "id": "ENSMUSG00000028936_ENSMUSG00000024238",
                    "type": null,
                    "score": null,
                    "reversable": false,
                    "correlations": {
                        "class1": 0.20167933901956914
                    },
                    "regulatory_source": "ENSMUSG00000024238",
                    "regulatory_target": "ENSMUSG00000028936"
                },
                "ENSMUSG00000029177_ENSMUSG00000024238": {
                    "id": "ENSMUSG00000029177_ENSMUSG00000024238",
                    "type": null,
                    "score": null,
                    "reversable": false,
                    "correlations": {
                        "class1": 0.29658655757786073
                    },
                    "regulatory_source": "ENSMUSG00000024238",
                    "regulatory_target": "ENSMUSG00000029177"
                },
                "ENSMUSG00000029661_ENSMUSG00000024238": {
                    "id": "ENSMUSG00000029661_ENSMUSG00000024238",
                    "type": null,
                    "score": null,
                    "reversable": false,
                    "correlations": {
                        "class1": 0.38338694023837805
                    },
                    "regulatory_source": "ENSMUSG00000024238",
                    "regulatory_target": "ENSMUSG00000029661"
                },
                "ENSMUSG00000029718_ENSMUSG00000024238": {
                    "id": "ENSMUSG00000029718_ENSMUSG00000024238",
                    "type": null,
                    "score": null,
                    "reversable": false,
                    "correlations": {
                        "class1": 0.25104134843305453
                    },
                    "regulatory_source": "ENSMUSG00000024238",
                    "regulatory_target": "ENSMUSG00000029718"
                },
                "ENSMUSG00000029729_ENSMUSG00000024238": {
                    "id": "ENSMUSG00000029729_ENSMUSG00000024238",
                    "type": null,
                    "score": null,
                    "reversable": false,
                    "correlations": {
                        "class1": 0.3688215603041538
                    },
                    "regulatory_source": "ENSMUSG00000024238",
                    "regulatory_target": "ENSMUSG00000029729"
                },
                "ENSMUSG00000030218_ENSMUSG00000024238": {
                    "id": "ENSMUSG00000030218_ENSMUSG00000024238",
                    "type": null,
                    "score": null,
                    "reversable": false,
                    "correlations": {
                        "class1": 0.20735074539523363
                    },
                    "regulatory_source": "ENSMUSG00000024238",
                    "regulatory_target": "ENSMUSG00000030218"
                },
                "ENSMUSG00000030682_ENSMUSG00000024238": {
                    "id": "ENSMUSG00000030682_ENSMUSG00000024238",
                    "type": null,
                    "score": null,
                    "reversable": false,
                    "correlations": {
                        "class1": 0.28867506820916794
                    },
                    "regulatory_source": "ENSMUSG00000024238",
                    "regulatory_target": "ENSMUSG00000030682"
                },
                "ENSMUSG00000033365_ENSMUSG00000024238": {
                    "id": "ENSMUSG00000033365_ENSMUSG00000024238",
                    "type": null,
                    "score": null,
                    "reversable": false,
                    "correlations": {
                        "class1": 0.3605319127666379
                    },
                    "regulatory_source": "ENSMUSG00000024238",
                    "regulatory_target": "ENSMUSG00000033365"
                },
                "ENSMUSG00000033813_ENSMUSG00000024238": {
                    "id": "ENSMUSG00000033813_ENSMUSG00000024238",
                    "type": null,
                    "score": null,
                    "reversable": false,
                    "correlations": {
                        "class1": 0.2188869264829909
                    },
                    "regulatory_source": "ENSMUSG00000024238",
                    "regulatory_target": "ENSMUSG00000033813"
                },
                "ENSMUSG00000034088_ENSMUSG00000024238": {
                    "id": "ENSMUSG00000034088_ENSMUSG00000024238",
                    "type": null,
                    "score": null,
                    "reversable": false,
                    "correlations": {
                        "class1": 0.33244595395734355
                    },
                    "regulatory_source": "ENSMUSG00000024238",
                    "regulatory_target": "ENSMUSG00000034088"
                },
                "ENSMUSG00000034154_ENSMUSG00000024238": {
                    "id": "ENSMUSG00000034154_ENSMUSG00000024238",
                    "type": null,
                    "score": null,
                    "reversable": false,
                    "correlations": {
                        "class1": 0.29470491393429443
                    },
                    "regulatory_source": "ENSMUSG00000024238",
                    "regulatory_target": "ENSMUSG00000034154"
                },
                "ENSMUSG00000037149_ENSMUSG00000024238": {
                    "id": "ENSMUSG00000037149_ENSMUSG00000024238",
                    "type": null,
                    "score": null,
                    "reversable": false,
                    "correlations": {
                        "class1": 0.7487311302439292
                    },
                    "regulatory_source": "ENSMUSG00000024238",
                    "regulatory_target": "ENSMUSG00000037149"
                },
                "ENSMUSG00000037270_ENSMUSG00000024238": {
                    "id": "ENSMUSG00000037270_ENSMUSG00000024238",
                    "type": null,
                    "score": null,
                    "reversable": false,
                    "correlations": {
                        "class1": 0.2092431643067574
                    },
                    "regulatory_source": "ENSMUSG00000024238",
                    "regulatory_target": "ENSMUSG00000037270"
                },
                "ENSMUSG00000039068_ENSMUSG00000024238": {
                    "id": "ENSMUSG00000039068_ENSMUSG00000024238",
                    "type": null,
                    "score": null,
                    "reversable": false,
                    "correlations": {
                        "class1": 0.4591628866084401
                    },
                    "regulatory_source": "ENSMUSG00000024238",
                    "regulatory_target": "ENSMUSG00000039068"
                },
                "ENSMUSG00000040605_ENSMUSG00000024238": {
                    "id": "ENSMUSG00000040605_ENSMUSG00000024238",
                    "type": null,
                    "score": null,
                    "reversable": false,
                    "correlations": {
                        "class1": 0.2282687024107668
                    },
                    "regulatory_source": "ENSMUSG00000024238",
                    "regulatory_target": "ENSMUSG00000040605"
                },
                "ENSMUSG00000040731_ENSMUSG00000024238": {
                    "id": "ENSMUSG00000040731_ENSMUSG00000024238",
                    "type": null,
                    "score": null,
                    "reversable": false,
                    "correlations": {
                        "class1": 0.44597389160022777
                    },
                    "regulatory_source": "ENSMUSG00000024238",
                    "regulatory_target": "ENSMUSG00000040731"
                },
                "ENSMUSG00000041439_ENSMUSG00000024238": {
                    "id": "ENSMUSG00000041439_ENSMUSG00000024238",
                    "type": null,
                    "score": null,
                    "reversable": false,
                    "correlations": {
                        "class1": 0.6934426592903729
                    },
                    "regulatory_source": "ENSMUSG00000024238",
                    "regulatory_target": "ENSMUSG00000041439"
                },
                "ENSMUSG00000042506_ENSMUSG00000024238": {
                    "id": "ENSMUSG00000042506_ENSMUSG00000024238",
                    "type": null,
                    "score": null,
                    "reversable": false,
                    "correlations": {
                        "class1": 0.2635701346541488
                    },
                    "regulatory_source": "ENSMUSG00000024238",
                    "regulatory_target": "ENSMUSG00000042506"
                },
                "ENSMUSG00000042747_ENSMUSG00000024238": {
                    "id": "ENSMUSG00000042747_ENSMUSG00000024238",
                    "type": null,
                    "score": null,
                    "reversable": false,
                    "correlations": {
                        "class1": 0.3448783267670533
                    },
                    "regulatory_source": "ENSMUSG00000024238",
                    "regulatory_target": "ENSMUSG00000042747"
                },
                "ENSMUSG00000043024_ENSMUSG00000024238": {
                    "id": "ENSMUSG00000043024_ENSMUSG00000024238",
                    "type": null,
                    "score": null,
                    "reversable": false,
                    "correlations": {
                        "class1": 0.2564215679356457
                    },
                    "regulatory_source": "ENSMUSG00000024238",
                    "regulatory_target": "ENSMUSG00000043024"
                },
                "ENSMUSG00000043716_ENSMUSG00000024238": {
                    "id": "ENSMUSG00000043716_ENSMUSG00000024238",
                    "type": null,
                    "score": null,
                    "reversable": false,
                    "correlations": {
                        "class1": 0.21939474863812097
                    },
                    "regulatory_source": "ENSMUSG00000024238",
                    "regulatory_target": "ENSMUSG00000043716"
                },
                "ENSMUSG00000045411_ENSMUSG00000024238": {
                    "id": "ENSMUSG00000045411_ENSMUSG00000024238",
                    "type": null,
                    "score": null,
                    "reversable": false,
                    "correlations": {
                        "class1": 0.29675550401601697
                    },
                    "regulatory_source": "ENSMUSG00000024238",
                    "regulatory_target": "ENSMUSG00000045411"
                },
                "ENSMUSG00000052062_ENSMUSG00000024238": {
                    "id": "ENSMUSG00000052062_ENSMUSG00000024238",
                    "type": null,
                    "score": null,
                    "reversable": false,
                    "correlations": {
                        "class1": 0.20439235532602706
                    },
                    "regulatory_source": "ENSMUSG00000024238",
                    "regulatory_target": "ENSMUSG00000052062"
                },
                "ENSMUSG00000052397_ENSMUSG00000024238": {
                    "id": "ENSMUSG00000052397_ENSMUSG00000024238",
                    "type": null,
                    "score": null,
                    "reversable": false,
                    "correlations": {
                        "class1": 0.6986397093455724
                    },
                    "regulatory_source": "ENSMUSG00000024238",
                    "regulatory_target": "ENSMUSG00000052397"
                },
                "ENSMUSG00000053317_ENSMUSG00000024238": {
                    "id": "ENSMUSG00000053317_ENSMUSG00000024238",
                    "type": null,
                    "score": null,
                    "reversable": false,
                    "correlations": {
                        "class1": 0.2640918414904601
                    },
                    "regulatory_source": "ENSMUSG00000024238",
                    "regulatory_target": "ENSMUSG00000053317"
                },
                "ENSMUSG00000056201_ENSMUSG00000024238": {
                    "id": "ENSMUSG00000056201_ENSMUSG00000024238",
                    "type": null,
                    "score": null,
                    "reversable": false,
                    "correlations": {
                        "class1": 0.3854441323654038
                    },
                    "regulatory_source": "ENSMUSG00000024238",
                    "regulatory_target": "ENSMUSG00000056201"
                },
                "ENSMUSG00000057841_ENSMUSG00000024238": {
                    "id": "ENSMUSG00000057841_ENSMUSG00000024238",
                    "type": null,
                    "score": null,
                    "reversable": false,
                    "correlations": {
                        "class1": 0.20144685121016087
                    },
                    "regulatory_source": "ENSMUSG00000024238",
                    "regulatory_target": "ENSMUSG00000057841"
                },
                "ENSMUSG00000058709_ENSMUSG00000024238": {
                    "id": "ENSMUSG00000058709_ENSMUSG00000024238",
                    "type": null,
                    "score": null,
                    "reversable": false,
                    "correlations": {
                        "class1": 0.6475757855812135
                    },
                    "regulatory_source": "ENSMUSG00000024238",
                    "regulatory_target": "ENSMUSG00000058709"
                },
                "ENSMUSG00000060373_ENSMUSG00000024238": {
                    "id": "ENSMUSG00000060373_ENSMUSG00000024238",
                    "type": null,
                    "score": null,
                    "reversable": false,
                    "correlations": {
                        "class1": 0.6751230659922106
                    },
                    "regulatory_source": "ENSMUSG00000024238",
                    "regulatory_target": "ENSMUSG00000060373"
                },
                "ENSMUSG00000061111_ENSMUSG00000024238": {
                    "id": "ENSMUSG00000061111_ENSMUSG00000024238",
                    "type": null,
                    "score": null,
                    "reversable": false,
                    "correlations": {
                        "class1": 0.6705609564628121
                    },
                    "regulatory_source": "ENSMUSG00000024238",
                    "regulatory_target": "ENSMUSG00000061111"
                },
                "ENSMUSG00000062328_ENSMUSG00000024238": {
                    "id": "ENSMUSG00000062328_ENSMUSG00000024238",
                    "type": null,
                    "score": null,
                    "reversable": false,
                    "correlations": {
                        "class1": 0.23339467420677698
                    },
                    "regulatory_source": "ENSMUSG00000024238",
                    "regulatory_target": "ENSMUSG00000062328"
                },
                "ENSMUSG00000066571_ENSMUSG00000024238": {
                    "id": "ENSMUSG00000066571_ENSMUSG00000024238",
                    "type": null,
                    "score": null,
                    "reversable": false,
                    "correlations": {
                        "class1": 0.2818040615177241
                    },
                    "regulatory_source": "ENSMUSG00000024238",
                    "regulatory_target": "ENSMUSG00000066571"
                },
                "ENSMUSG00000067869_ENSMUSG00000024238": {
                    "id": "ENSMUSG00000067869_ENSMUSG00000024238",
                    "type": null,
                    "score": null,
                    "reversable": false,
                    "correlations": {
                        "class1": 0.6473690762402502
                    },
                    "regulatory_source": "ENSMUSG00000024238",
                    "regulatory_target": "ENSMUSG00000067869"
                },
                "ENSMUSG00000070544_ENSMUSG00000024238": {
                    "id": "ENSMUSG00000070544_ENSMUSG00000024238",
                    "type": null,
                    "score": null,
                    "reversable": false,
                    "correlations": {
                        "class1": 0.2634618318271195
                    },
                    "regulatory_source": "ENSMUSG00000024238",
                    "regulatory_target": "ENSMUSG00000070544"
                },
                "ENSMUSG00000071172_ENSMUSG00000024238": {
                    "id": "ENSMUSG00000071172_ENSMUSG00000024238",
                    "type": null,
                    "score": null,
                    "reversable": false,
                    "correlations": {
                        "class1": 0.2501440698832591
                    },
                    "regulatory_source": "ENSMUSG00000024238",
                    "regulatory_target": "ENSMUSG00000071172"
                },
                "ENSMUSG00000071644_ENSMUSG00000024238": {
                    "id": "ENSMUSG00000071644_ENSMUSG00000024238",
                    "type": null,
                    "score": null,
                    "reversable": false,
                    "correlations": {
                        "class1": 0.31104957542911554
                    },
                    "regulatory_source": "ENSMUSG00000024238",
                    "regulatory_target": "ENSMUSG00000071644"
                },
                "ENSMUSG00000073684_ENSMUSG00000024238": {
                    "id": "ENSMUSG00000073684_ENSMUSG00000024238",
                    "type": null,
                    "score": null,
                    "reversable": false,
                    "correlations": {
                        "class1": 0.3321359215241638
                    },
                    "regulatory_source": "ENSMUSG00000024238",
                    "regulatory_target": "ENSMUSG00000073684"
                },
                "ENSMUSG00000073805_ENSMUSG00000024238": {
                    "id": "ENSMUSG00000073805_ENSMUSG00000024238",
                    "type": null,
                    "score": null,
                    "reversable": false,
                    "correlations": {
                        "class1": 0.6833259068151083
                    },
                    "regulatory_source": "ENSMUSG00000024238",
                    "regulatory_target": "ENSMUSG00000073805"
                },
                "ENSMUSG00000074129_ENSMUSG00000024238": {
                    "id": "ENSMUSG00000074129_ENSMUSG00000024238",
                    "type": null,
                    "score": null,
                    "reversable": false,
                    "correlations": {
                        "class1": 0.5284341936362728
                    },
                    "regulatory_source": "ENSMUSG00000024238",
                    "regulatory_target": "ENSMUSG00000074129"
                },
                "ENSMUSG00000074280_ENSMUSG00000024238": {
                    "id": "ENSMUSG00000074280_ENSMUSG00000024238",
                    "type": null,
                    "score": null,
                    "reversable": false,
                    "correlations": {
                        "class1": 0.252220747551446
                    },
                    "regulatory_source": "ENSMUSG00000024238",
                    "regulatory_target": "ENSMUSG00000074280"
                },
                "ENSMUSG00000081159_ENSMUSG00000024238": {
                    "id": "ENSMUSG00000081159_ENSMUSG00000024238",
                    "type": null,
                    "score": null,
                    "reversable": false,
                    "correlations": {
                        "class1": 0.44440730268844375
                    },
                    "regulatory_source": "ENSMUSG00000024238",
                    "regulatory_target": "ENSMUSG00000081159"
                },
                "ENSMUSG00000083992_ENSMUSG00000024238": {
                    "id": "ENSMUSG00000083992_ENSMUSG00000024238",
                    "type": null,
                    "score": null,
                    "reversable": false,
                    "correlations": {
                        "class1": 0.6344379608284559
                    },
                    "regulatory_source": "ENSMUSG00000024238",
                    "regulatory_target": "ENSMUSG00000083992"
                },
                "ENSMUSG00000090000_ENSMUSG00000024238": {
                    "id": "ENSMUSG00000090000_ENSMUSG00000024238",
                    "type": null,
                    "score": null,
                    "reversable": false,
                    "correlations": {
                        "class1": 0.31575067515445715
                    },
                    "regulatory_source": "ENSMUSG00000024238",
                    "regulatory_target": "ENSMUSG00000090000"
                },
                "ENSMUSG00000090733_ENSMUSG00000024238": {
                    "id": "ENSMUSG00000090733_ENSMUSG00000024238",
                    "type": null,
                    "score": null,
                    "reversable": false,
                    "correlations": {
                        "class1": 0.2207849263839369
                    },
                    "regulatory_source": "ENSMUSG00000024238",
                    "regulatory_target": "ENSMUSG00000090733"
                },
                "ENSMUSG00000091498_ENSMUSG00000024238": {
                    "id": "ENSMUSG00000091498_ENSMUSG00000024238",
                    "type": null,
                    "score": null,
                    "reversable": false,
                    "correlations": {
                        "class1": 0.2729780221208195
                    },
                    "regulatory_source": "ENSMUSG00000024238",
                    "regulatory_target": "ENSMUSG00000091498"
                },
                "ENSMUSG00000095419_ENSMUSG00000024238": {
                    "id": "ENSMUSG00000095419_ENSMUSG00000024238",
                    "type": null,
                    "score": null,
                    "reversable": false,
                    "correlations": {
                        "class1": 0.21233927046409026
                    },
                    "regulatory_source": "ENSMUSG00000024238",
                    "regulatory_target": "ENSMUSG00000095419"
                },
                "ENSMUSG00000095895_ENSMUSG00000024238": {
                    "id": "ENSMUSG00000095895_ENSMUSG00000024238",
                    "type": null,
                    "score": null,
                    "reversable": false,
                    "correlations": {
                        "class1": 0.34526349122104544
                    },
                    "regulatory_source": "ENSMUSG00000024238",
                    "regulatory_target": "ENSMUSG00000095895"
                },
                "ENSMUSG00000024515_ENSMUSG00000001270": {
                    "id": "ENSMUSG00000024515_ENSMUSG00000001270",
                    "type": null,
                    "score": null,
                    "reversable": false,
                    "correlations": {
                        "class1": 0.8269108007710971
                    },
                    "regulatory_source": "ENSMUSG00000024515",
                    "regulatory_target": "ENSMUSG00000001270"
                },
                "ENSMUSG00000024515_ENSMUSG00000001909": {
                    "id": "ENSMUSG00000024515_ENSMUSG00000001909",
                    "type": null,
                    "score": null,
                    "reversable": false,
                    "correlations": {
                        "class1": 0.8753936049311711
                    },
                    "regulatory_source": "ENSMUSG00000024515",
                    "regulatory_target": "ENSMUSG00000001909"
                },
                "ENSMUSG00000024515_ENSMUSG00000002227": {
                    "id": "ENSMUSG00000024515_ENSMUSG00000002227",
                    "type": null,
                    "score": null,
                    "reversable": false,
                    "correlations": {
                        "class1": 0.8433136073340549
                    },
                    "regulatory_source": "ENSMUSG00000024515",
                    "regulatory_target": "ENSMUSG00000002227"
                },
                "ENSMUSG00000024515_ENSMUSG00000002455": {
                    "id": "ENSMUSG00000024515_ENSMUSG00000002455",
                    "type": null,
                    "score": null,
                    "reversable": false,
                    "correlations": {
                        "class1": 0.6839928704953591
                    },
                    "regulatory_source": "ENSMUSG00000024515",
                    "regulatory_target": "ENSMUSG00000002455"
                },
                "ENSMUSG00000024515_ENSMUSG00000005687": {
                    "id": "ENSMUSG00000024515_ENSMUSG00000005687",
                    "type": null,
                    "score": null,
                    "reversable": false,
                    "correlations": {
                        "class1": 0.3239757274956467
                    },
                    "regulatory_source": "ENSMUSG00000024515",
                    "regulatory_target": "ENSMUSG00000005687"
                },
                "ENSMUSG00000024515_ENSMUSG00000006169": {
                    "id": "ENSMUSG00000024515_ENSMUSG00000006169",
                    "type": null,
                    "score": null,
                    "reversable": false,
                    "correlations": {
                        "class1": 0.8385760500204423
                    },
                    "regulatory_source": "ENSMUSG00000024515",
                    "regulatory_target": "ENSMUSG00000006169"
                },
                "ENSMUSG00000024515_ENSMUSG00000008683": {
                    "id": "ENSMUSG00000024515_ENSMUSG00000008683",
                    "type": null,
                    "score": null,
                    "reversable": false,
                    "correlations": {
                        "class1": 0.25838330901029755
                    },
                    "regulatory_source": "ENSMUSG00000024515",
                    "regulatory_target": "ENSMUSG00000008683"
                },
                "ENSMUSG00000024515_ENSMUSG00000014177": {
                    "id": "ENSMUSG00000024515_ENSMUSG00000014177",
                    "type": null,
                    "score": null,
                    "reversable": false,
                    "correlations": {
                        "class1": 0.7977165138985057
                    },
                    "regulatory_source": "ENSMUSG00000024515",
                    "regulatory_target": "ENSMUSG00000014177"
                },
                "ENSMUSG00000024515_ENSMUSG00000018974": {
                    "id": "ENSMUSG00000024515_ENSMUSG00000018974",
                    "type": null,
                    "score": null,
                    "reversable": false,
                    "correlations": {
                        "class1": 0.8084268711592909
                    },
                    "regulatory_source": "ENSMUSG00000024515",
                    "regulatory_target": "ENSMUSG00000018974"
                },
                "ENSMUSG00000024515_ENSMUSG00000020023": {
                    "id": "ENSMUSG00000024515_ENSMUSG00000020023",
                    "type": null,
                    "score": null,
                    "reversable": false,
                    "correlations": {
                        "class1": 0.815831227817489
                    },
                    "regulatory_source": "ENSMUSG00000024515",
                    "regulatory_target": "ENSMUSG00000020023"
                },
                "ENSMUSG00000024515_ENSMUSG00000020044": {
                    "id": "ENSMUSG00000024515_ENSMUSG00000020044",
                    "type": null,
                    "score": null,
                    "reversable": false,
                    "correlations": {
                        "class1": 0.7239961242753947
                    },
                    "regulatory_source": "ENSMUSG00000024515",
                    "regulatory_target": "ENSMUSG00000020044"
                },
                "ENSMUSG00000024515_ENSMUSG00000020088": {
                    "id": "ENSMUSG00000024515_ENSMUSG00000020088",
                    "type": null,
                    "score": null,
                    "reversable": false,
                    "correlations": {
                        "class1": 0.852423967884665
                    },
                    "regulatory_source": "ENSMUSG00000024515",
                    "regulatory_target": "ENSMUSG00000020088"
                },
                "ENSMUSG00000024515_ENSMUSG00000020260": {
                    "id": "ENSMUSG00000024515_ENSMUSG00000020260",
                    "type": null,
                    "score": null,
                    "reversable": false,
                    "correlations": {
                        "class1": 0.8409388312353508
                    },
                    "regulatory_source": "ENSMUSG00000024515",
                    "regulatory_target": "ENSMUSG00000020260"
                },
                "ENSMUSG00000024515_ENSMUSG00000021065": {
                    "id": "ENSMUSG00000024515_ENSMUSG00000021065",
                    "type": null,
                    "score": null,
                    "reversable": false,
                    "correlations": {
                        "class1": 0.8654200590636326
                    },
                    "regulatory_source": "ENSMUSG00000024515",
                    "regulatory_target": "ENSMUSG00000021065"
                },
                "ENSMUSG00000024515_ENSMUSG00000021096": {
                    "id": "ENSMUSG00000024515_ENSMUSG00000021096",
                    "type": null,
                    "score": null,
                    "reversable": false,
                    "correlations": {
                        "class1": 0.848766789594388
                    },
                    "regulatory_source": "ENSMUSG00000024515",
                    "regulatory_target": "ENSMUSG00000021096"
                },
                "ENSMUSG00000024515_ENSMUSG00000021537": {
                    "id": "ENSMUSG00000024515_ENSMUSG00000021537",
                    "type": null,
                    "score": null,
                    "reversable": false,
                    "correlations": {
                        "class1": 0.39176617083788773
                    },
                    "regulatory_source": "ENSMUSG00000024515",
                    "regulatory_target": "ENSMUSG00000021537"
                },
                "ENSMUSG00000024515_ENSMUSG00000021737": {
                    "id": "ENSMUSG00000024515_ENSMUSG00000021737",
                    "type": null,
                    "score": null,
                    "reversable": false,
                    "correlations": {
                        "class1": 0.2942903368479322
                    },
                    "regulatory_source": "ENSMUSG00000024515",
                    "regulatory_target": "ENSMUSG00000021737"
                },
                "ENSMUSG00000024515_ENSMUSG00000021958": {
                    "id": "ENSMUSG00000024515_ENSMUSG00000021958",
                    "type": null,
                    "score": null,
                    "reversable": false,
                    "correlations": {
                        "class1": 0.9224161942442437
                    },
                    "regulatory_source": "ENSMUSG00000024515",
                    "regulatory_target": "ENSMUSG00000021958"
                },
                "ENSMUSG00000024515_ENSMUSG00000022090": {
                    "id": "ENSMUSG00000024515_ENSMUSG00000022090",
                    "type": null,
                    "score": null,
                    "reversable": false,
                    "correlations": {
                        "class1": 0.8032245612025914
                    },
                    "regulatory_source": "ENSMUSG00000024515",
                    "regulatory_target": "ENSMUSG00000022090"
                },
                "ENSMUSG00000024515_ENSMUSG00000022205": {
                    "id": "ENSMUSG00000024515_ENSMUSG00000022205",
                    "type": null,
                    "score": null,
                    "reversable": false,
                    "correlations": {
                        "class1": 0.34786135244855093
                    },
                    "regulatory_source": "ENSMUSG00000024515",
                    "regulatory_target": "ENSMUSG00000022205"
                },
                "ENSMUSG00000024515_ENSMUSG00000022253": {
                    "id": "ENSMUSG00000024515_ENSMUSG00000022253",
                    "type": null,
                    "score": null,
                    "reversable": false,
                    "correlations": {
                        "class1": 0.862161675998028
                    },
                    "regulatory_source": "ENSMUSG00000024515",
                    "regulatory_target": "ENSMUSG00000022253"
                },
                "ENSMUSG00000024515_ENSMUSG00000023169": {
                    "id": "ENSMUSG00000024515_ENSMUSG00000023169",
                    "type": null,
                    "score": null,
                    "reversable": false,
                    "correlations": {
                        "class1": 0.8745509637104288
                    },
                    "regulatory_source": "ENSMUSG00000024515",
                    "regulatory_target": "ENSMUSG00000023169"
                },
                "ENSMUSG00000024515_ENSMUSG00000023286": {
                    "id": "ENSMUSG00000024515_ENSMUSG00000023286",
                    "type": null,
                    "score": null,
                    "reversable": false,
                    "correlations": {
                        "class1": 0.8522599996163138
                    },
                    "regulatory_source": "ENSMUSG00000024515",
                    "regulatory_target": "ENSMUSG00000023286"
                },
                "ENSMUSG00000024515_ENSMUSG00000023868": {
                    "id": "ENSMUSG00000024515_ENSMUSG00000023868",
                    "type": null,
                    "score": null,
                    "reversable": false,
                    "correlations": {
                        "class1": 0.8760671364815218
                    },
                    "regulatory_source": "ENSMUSG00000024515",
                    "regulatory_target": "ENSMUSG00000023868"
                },
                "ENSMUSG00000024515_ENSMUSG00000024182": {
                    "id": "ENSMUSG00000024515_ENSMUSG00000024182",
                    "type": null,
                    "score": null,
                    "reversable": false,
                    "correlations": {
                        "class1": 0.7700445583184222
                    },
                    "regulatory_source": "ENSMUSG00000024515",
                    "regulatory_target": "ENSMUSG00000024182"
                },
                "ENSMUSG00000025019_ENSMUSG00000024515": {
                    "id": "ENSMUSG00000025019_ENSMUSG00000024515",
                    "type": null,
                    "score": null,
                    "reversable": false,
                    "correlations": {
                        "class1": 0.8591533223630327
                    },
                    "regulatory_source": "ENSMUSG00000024515",
                    "regulatory_target": "ENSMUSG00000025019"
                },
                "ENSMUSG00000025789_ENSMUSG00000024515": {
                    "id": "ENSMUSG00000025789_ENSMUSG00000024515",
                    "type": null,
                    "score": null,
                    "reversable": false,
                    "correlations": {
                        "class1": 0.864715327415013
                    },
                    "regulatory_source": "ENSMUSG00000024515",
                    "regulatory_target": "ENSMUSG00000025789"
                },
                "ENSMUSG00000026275_ENSMUSG00000024515": {
                    "id": "ENSMUSG00000026275_ENSMUSG00000024515",
                    "type": null,
                    "score": null,
                    "reversable": false,
                    "correlations": {
                        "class1": 0.859750786267284
                    },
                    "regulatory_source": "ENSMUSG00000024515",
                    "regulatory_target": "ENSMUSG00000026275"
                },
                "ENSMUSG00000027999_ENSMUSG00000024515": {
                    "id": "ENSMUSG00000027999_ENSMUSG00000024515",
                    "type": null,
                    "score": null,
                    "reversable": false,
                    "correlations": {
                        "class1": 0.8695930289878746
                    },
                    "regulatory_source": "ENSMUSG00000024515",
                    "regulatory_target": "ENSMUSG00000027999"
                },
                "ENSMUSG00000028047_ENSMUSG00000024515": {
                    "id": "ENSMUSG00000028047_ENSMUSG00000024515",
                    "type": null,
                    "score": null,
                    "reversable": false,
                    "correlations": {
                        "class1": 0.8708838202531242
                    },
                    "regulatory_source": "ENSMUSG00000024515",
                    "regulatory_target": "ENSMUSG00000028047"
                },
                "ENSMUSG00000028224_ENSMUSG00000024515": {
                    "id": "ENSMUSG00000028224_ENSMUSG00000024515",
                    "type": null,
                    "score": null,
                    "reversable": false,
                    "correlations": {
                        "class1": 0.8441618128376244
                    },
                    "regulatory_source": "ENSMUSG00000024515",
                    "regulatory_target": "ENSMUSG00000028224"
                },
                "ENSMUSG00000028322_ENSMUSG00000024515": {
                    "id": "ENSMUSG00000028322_ENSMUSG00000024515",
                    "type": null,
                    "score": null,
                    "reversable": false,
                    "correlations": {
                        "class1": 0.6441245302170914
                    },
                    "regulatory_source": "ENSMUSG00000024515",
                    "regulatory_target": "ENSMUSG00000028322"
                },
                "ENSMUSG00000028465_ENSMUSG00000024515": {
                    "id": "ENSMUSG00000028465_ENSMUSG00000024515",
                    "type": null,
                    "score": null,
                    "reversable": false,
                    "correlations": {
                        "class1": 0.8370671909479577
                    },
                    "regulatory_source": "ENSMUSG00000024515",
                    "regulatory_target": "ENSMUSG00000028465"
                },
                "ENSMUSG00000029223_ENSMUSG00000024515": {
                    "id": "ENSMUSG00000029223_ENSMUSG00000024515",
                    "type": null,
                    "score": null,
                    "reversable": false,
                    "correlations": {
                        "class1": 0.8732190200749076
                    },
                    "regulatory_source": "ENSMUSG00000024515",
                    "regulatory_target": "ENSMUSG00000029223"
                },
                "ENSMUSG00000030516_ENSMUSG00000024515": {
                    "id": "ENSMUSG00000030516_ENSMUSG00000024515",
                    "type": null,
                    "score": null,
                    "reversable": false,
                    "correlations": {
                        "class1": 0.3214186935456772
                    },
                    "regulatory_source": "ENSMUSG00000024515",
                    "regulatory_target": "ENSMUSG00000030516"
                },
                "ENSMUSG00000031353_ENSMUSG00000024515": {
                    "id": "ENSMUSG00000031353_ENSMUSG00000024515",
                    "type": null,
                    "score": null,
                    "reversable": false,
                    "correlations": {
                        "class1": 0.5048675338331412
                    },
                    "regulatory_source": "ENSMUSG00000024515",
                    "regulatory_target": "ENSMUSG00000031353"
                },
                "ENSMUSG00000031533_ENSMUSG00000024515": {
                    "id": "ENSMUSG00000031533_ENSMUSG00000024515",
                    "type": null,
                    "score": null,
                    "reversable": false,
                    "correlations": {
                        "class1": 0.8386055158384191
                    },
                    "regulatory_source": "ENSMUSG00000024515",
                    "regulatory_target": "ENSMUSG00000031533"
                },
                "ENSMUSG00000031543_ENSMUSG00000024515": {
                    "id": "ENSMUSG00000031543_ENSMUSG00000024515",
                    "type": null,
                    "score": null,
                    "reversable": false,
                    "correlations": {
                        "class1": 0.8396058449648272
                    },
                    "regulatory_source": "ENSMUSG00000024515",
                    "regulatory_target": "ENSMUSG00000031543"
                },
                "ENSMUSG00000031631_ENSMUSG00000024515": {
                    "id": "ENSMUSG00000031631_ENSMUSG00000024515",
                    "type": null,
                    "score": null,
                    "reversable": false,
                    "correlations": {
                        "class1": 0.5778297326446168
                    },
                    "regulatory_source": "ENSMUSG00000024515",
                    "regulatory_target": "ENSMUSG00000031631"
                },
                "ENSMUSG00000033075_ENSMUSG00000024515": {
                    "id": "ENSMUSG00000033075_ENSMUSG00000024515",
                    "type": null,
                    "score": null,
                    "reversable": false,
                    "correlations": {
                        "class1": 0.8345886816092453
                    },
                    "regulatory_source": "ENSMUSG00000024515",
                    "regulatory_target": "ENSMUSG00000033075"
                },
                "ENSMUSG00000033813_ENSMUSG00000024515": {
                    "id": "ENSMUSG00000033813_ENSMUSG00000024515",
                    "type": null,
                    "score": null,
                    "reversable": false,
                    "correlations": {
                        "class1": 0.49251967410168446
                    },
                    "regulatory_source": "ENSMUSG00000024515",
                    "regulatory_target": "ENSMUSG00000033813"
                },
                "ENSMUSG00000034520_ENSMUSG00000024515": {
                    "id": "ENSMUSG00000034520_ENSMUSG00000024515",
                    "type": null,
                    "score": null,
                    "reversable": false,
                    "correlations": {
                        "class1": 0.3051882086624363
                    },
                    "regulatory_source": "ENSMUSG00000024515",
                    "regulatory_target": "ENSMUSG00000034520"
                },
                "ENSMUSG00000036188_ENSMUSG00000024515": {
                    "id": "ENSMUSG00000036188_ENSMUSG00000024515",
                    "type": null,
                    "score": null,
                    "reversable": false,
                    "correlations": {
                        "class1": 0.8754900310966469
                    },
                    "regulatory_source": "ENSMUSG00000024515",
                    "regulatory_target": "ENSMUSG00000036188"
                },
                "ENSMUSG00000036473_ENSMUSG00000024515": {
                    "id": "ENSMUSG00000036473_ENSMUSG00000024515",
                    "type": null,
                    "score": null,
                    "reversable": false,
                    "correlations": {
                        "class1": 0.8165086220841105
                    },
                    "regulatory_source": "ENSMUSG00000024515",
                    "regulatory_target": "ENSMUSG00000036473"
                },
                "ENSMUSG00000037286_ENSMUSG00000024515": {
                    "id": "ENSMUSG00000037286_ENSMUSG00000024515",
                    "type": null,
                    "score": null,
                    "reversable": false,
                    "correlations": {
                        "class1": 0.3731973305653932
                    },
                    "regulatory_source": "ENSMUSG00000024515",
                    "regulatory_target": "ENSMUSG00000037286"
                },
                "ENSMUSG00000037325_ENSMUSG00000024515": {
                    "id": "ENSMUSG00000037325_ENSMUSG00000024515",
                    "type": null,
                    "score": null,
                    "reversable": false,
                    "correlations": {
                        "class1": 0.876867043063369
                    },
                    "regulatory_source": "ENSMUSG00000024515",
                    "regulatory_target": "ENSMUSG00000037325"
                },
                "ENSMUSG00000037826_ENSMUSG00000024515": {
                    "id": "ENSMUSG00000037826_ENSMUSG00000024515",
                    "type": null,
                    "score": null,
                    "reversable": false,
                    "correlations": {
                        "class1": 0.8736923609908616
                    },
                    "regulatory_source": "ENSMUSG00000024515",
                    "regulatory_target": "ENSMUSG00000037826"
                },
                "ENSMUSG00000038301_ENSMUSG00000024515": {
                    "id": "ENSMUSG00000038301_ENSMUSG00000024515",
                    "type": null,
                    "score": null,
                    "reversable": false,
                    "correlations": {
                        "class1": 0.7745303894928369
                    },
                    "regulatory_source": "ENSMUSG00000024515",
                    "regulatory_target": "ENSMUSG00000038301"
                },
                "ENSMUSG00000039456_ENSMUSG00000024515": {
                    "id": "ENSMUSG00000039456_ENSMUSG00000024515",
                    "type": null,
                    "score": null,
                    "reversable": false,
                    "correlations": {
                        "class1": 0.8293019457705085
                    },
                    "regulatory_source": "ENSMUSG00000024515",
                    "regulatory_target": "ENSMUSG00000039456"
                },
                "ENSMUSG00000039461_ENSMUSG00000024515": {
                    "id": "ENSMUSG00000039461_ENSMUSG00000024515",
                    "type": null,
                    "score": null,
                    "reversable": false,
                    "correlations": {
                        "class1": 0.8775037071219965
                    },
                    "regulatory_source": "ENSMUSG00000024515",
                    "regulatory_target": "ENSMUSG00000039461"
                },
                "ENSMUSG00000039697_ENSMUSG00000024515": {
                    "id": "ENSMUSG00000039697_ENSMUSG00000024515",
                    "type": null,
                    "score": null,
                    "reversable": false,
                    "correlations": {
                        "class1": 0.8485879383350127
                    },
                    "regulatory_source": "ENSMUSG00000024515",
                    "regulatory_target": "ENSMUSG00000039697"
                },
                "ENSMUSG00000039987_ENSMUSG00000024515": {
                    "id": "ENSMUSG00000039987_ENSMUSG00000024515",
                    "type": null,
                    "score": null,
                    "reversable": false,
                    "correlations": {
                        "class1": 0.7861047299480154
                    },
                    "regulatory_source": "ENSMUSG00000024515",
                    "regulatory_target": "ENSMUSG00000039987"
                },
                "ENSMUSG00000040435_ENSMUSG00000024515": {
                    "id": "ENSMUSG00000040435_ENSMUSG00000024515",
                    "type": null,
                    "score": null,
                    "reversable": false,
                    "correlations": {
                        "class1": 0.8539811927902657
                    },
                    "regulatory_source": "ENSMUSG00000024515",
                    "regulatory_target": "ENSMUSG00000040435"
                },
                "ENSMUSG00000045210_ENSMUSG00000024515": {
                    "id": "ENSMUSG00000045210_ENSMUSG00000024515",
                    "type": null,
                    "score": null,
                    "reversable": false,
                    "correlations": {
                        "class1": 0.6628314248805506
                    },
                    "regulatory_source": "ENSMUSG00000024515",
                    "regulatory_target": "ENSMUSG00000045210"
                },
                "ENSMUSG00000047446_ENSMUSG00000024515": {
                    "id": "ENSMUSG00000047446_ENSMUSG00000024515",
                    "type": null,
                    "score": null,
                    "reversable": false,
                    "correlations": {
                        "class1": 0.8622303217512287
                    },
                    "regulatory_source": "ENSMUSG00000024515",
                    "regulatory_target": "ENSMUSG00000047446"
                },
                "ENSMUSG00000049751_ENSMUSG00000024515": {
                    "id": "ENSMUSG00000049751_ENSMUSG00000024515",
                    "type": null,
                    "score": null,
                    "reversable": false,
                    "correlations": {
                        "class1": 0.4750066177425378
                    },
                    "regulatory_source": "ENSMUSG00000024515",
                    "regulatory_target": "ENSMUSG00000049751"
                },
                "ENSMUSG00000051185_ENSMUSG00000024515": {
                    "id": "ENSMUSG00000051185_ENSMUSG00000024515",
                    "type": null,
                    "score": null,
                    "reversable": false,
                    "correlations": {
                        "class1": 0.8651515064034877
                    },
                    "regulatory_source": "ENSMUSG00000024515",
                    "regulatory_target": "ENSMUSG00000051185"
                },
                "ENSMUSG00000052957_ENSMUSG00000024515": {
                    "id": "ENSMUSG00000052957_ENSMUSG00000024515",
                    "type": null,
                    "score": null,
                    "reversable": false,
                    "correlations": {
                        "class1": 0.8139278409336341
                    },
                    "regulatory_source": "ENSMUSG00000024515",
                    "regulatory_target": "ENSMUSG00000052957"
                },
                "ENSMUSG00000058655_ENSMUSG00000024515": {
                    "id": "ENSMUSG00000058655_ENSMUSG00000024515",
                    "type": null,
                    "score": null,
                    "reversable": false,
                    "correlations": {
                        "class1": 0.8438439742910709
                    },
                    "regulatory_source": "ENSMUSG00000024515",
                    "regulatory_target": "ENSMUSG00000058655"
                },
                "ENSMUSG00000059811_ENSMUSG00000024515": {
                    "id": "ENSMUSG00000059811_ENSMUSG00000024515",
                    "type": null,
                    "score": null,
                    "reversable": false,
                    "correlations": {
                        "class1": 0.8274799657869557
                    },
                    "regulatory_source": "ENSMUSG00000024515",
                    "regulatory_target": "ENSMUSG00000059811"
                },
                "ENSMUSG00000060904_ENSMUSG00000024515": {
                    "id": "ENSMUSG00000060904_ENSMUSG00000024515",
                    "type": null,
                    "score": null,
                    "reversable": false,
                    "correlations": {
                        "class1": 0.4357289815120487
                    },
                    "regulatory_source": "ENSMUSG00000024515",
                    "regulatory_target": "ENSMUSG00000060904"
                },
                "ENSMUSG00000063406_ENSMUSG00000024515": {
                    "id": "ENSMUSG00000063406_ENSMUSG00000024515",
                    "type": null,
                    "score": null,
                    "reversable": false,
                    "correlations": {
                        "class1": 0.8831203947215838
                    },
                    "regulatory_source": "ENSMUSG00000024515",
                    "regulatory_target": "ENSMUSG00000063406"
                },
                "ENSMUSG00000067424_ENSMUSG00000024515": {
                    "id": "ENSMUSG00000067424_ENSMUSG00000024515",
                    "type": null,
                    "score": null,
                    "reversable": false,
                    "correlations": {
                        "class1": 0.8741384867512266
                    },
                    "regulatory_source": "ENSMUSG00000024515",
                    "regulatory_target": "ENSMUSG00000067424"
                },
                "ENSMUSG00000075229_ENSMUSG00000024515": {
                    "id": "ENSMUSG00000075229_ENSMUSG00000024515",
                    "type": null,
                    "score": null,
                    "reversable": false,
                    "correlations": {
                        "class1": 0.8623150313615511
                    },
                    "regulatory_source": "ENSMUSG00000024515",
                    "regulatory_target": "ENSMUSG00000075229"
                },
                "ENSMUSG00000083716_ENSMUSG00000024515": {
                    "id": "ENSMUSG00000083716_ENSMUSG00000024515",
                    "type": null,
                    "score": null,
                    "reversable": false,
                    "correlations": {
                        "class1": 0.7452960576575706
                    },
                    "regulatory_source": "ENSMUSG00000024515",
                    "regulatory_target": "ENSMUSG00000083716"
                },
                "ENSMUSG00000092074_ENSMUSG00000024515": {
                    "id": "ENSMUSG00000092074_ENSMUSG00000024515",
                    "type": null,
                    "score": null,
                    "reversable": false,
                    "correlations": {
                        "class1": 0.33829342758054304
                    },
                    "regulatory_source": "ENSMUSG00000024515",
                    "regulatory_target": "ENSMUSG00000092074"
                },
                "ENSMUSG00000096255_ENSMUSG00000024515": {
                    "id": "ENSMUSG00000096255_ENSMUSG00000024515",
                    "type": null,
                    "score": null,
                    "reversable": false,
                    "correlations": {
                        "class1": 0.20177604137933103
                    },
                    "regulatory_source": "ENSMUSG00000024515",
                    "regulatory_target": "ENSMUSG00000096255"
                },
                "ENSMUSG00000096956_ENSMUSG00000024515": {
                    "id": "ENSMUSG00000096956_ENSMUSG00000024515",
                    "type": null,
                    "score": null,
                    "reversable": false,
                    "correlations": {
                        "class1": 0.7500322343006559
                    },
                    "regulatory_source": "ENSMUSG00000024515",
                    "regulatory_target": "ENSMUSG00000096956"
                },
                "ENSMUSG00000024560_ENSMUSG00000000805": {
                    "id": "ENSMUSG00000024560_ENSMUSG00000000805",
                    "type": null,
                    "score": null,
                    "reversable": false,
                    "correlations": {
                        "class1": 0.2743503666538899
                    },
                    "regulatory_source": "ENSMUSG00000024560",
                    "regulatory_target": "ENSMUSG00000000805"
                },
                "ENSMUSG00000024560_ENSMUSG00000005656": {
                    "id": "ENSMUSG00000024560_ENSMUSG00000005656",
                    "type": null,
                    "score": null,
                    "reversable": false,
                    "correlations": {
                        "class1": 0.29663495483741303
                    },
                    "regulatory_source": "ENSMUSG00000024560",
                    "regulatory_target": "ENSMUSG00000005656"
                },
                "ENSMUSG00000024560_ENSMUSG00000007827": {
                    "id": "ENSMUSG00000024560_ENSMUSG00000007827",
                    "type": null,
                    "score": null,
                    "reversable": false,
                    "correlations": {
                        "class1": 0.5754200362507645
                    },
                    "regulatory_source": "ENSMUSG00000024560",
                    "regulatory_target": "ENSMUSG00000007827"
                },
                "ENSMUSG00000024560_ENSMUSG00000019986": {
                    "id": "ENSMUSG00000024560_ENSMUSG00000019986",
                    "type": null,
                    "score": null,
                    "reversable": false,
                    "correlations": {
                        "class1": 0.29607810270702173
                    },
                    "regulatory_source": "ENSMUSG00000024560",
                    "regulatory_target": "ENSMUSG00000019986"
                },
                "ENSMUSG00000024560_ENSMUSG00000020530": {
                    "id": "ENSMUSG00000024560_ENSMUSG00000020530",
                    "type": null,
                    "score": null,
                    "reversable": false,
                    "correlations": {
                        "class1": 0.23591386432168604
                    },
                    "regulatory_source": "ENSMUSG00000024560",
                    "regulatory_target": "ENSMUSG00000020530"
                },
                "ENSMUSG00000024560_ENSMUSG00000021143": {
                    "id": "ENSMUSG00000024560_ENSMUSG00000021143",
                    "type": null,
                    "score": null,
                    "reversable": false,
                    "correlations": {
                        "class1": 0.2207830287222047
                    },
                    "regulatory_source": "ENSMUSG00000024560",
                    "regulatory_target": "ENSMUSG00000021143"
                },
                "ENSMUSG00000024560_ENSMUSG00000021701": {
                    "id": "ENSMUSG00000024560_ENSMUSG00000021701",
                    "type": null,
                    "score": null,
                    "reversable": false,
                    "correlations": {
                        "class1": 0.20582219274010105
                    },
                    "regulatory_source": "ENSMUSG00000024560",
                    "regulatory_target": "ENSMUSG00000021701"
                },
                "ENSMUSG00000027479_ENSMUSG00000024560": {
                    "id": "ENSMUSG00000027479_ENSMUSG00000024560",
                    "type": null,
                    "score": null,
                    "reversable": false,
                    "correlations": {
                        "class1": 0.30487270616958356
                    },
                    "regulatory_source": "ENSMUSG00000024560",
                    "regulatory_target": "ENSMUSG00000027479"
                },
                "ENSMUSG00000031431_ENSMUSG00000024560": {
                    "id": "ENSMUSG00000031431_ENSMUSG00000024560",
                    "type": null,
                    "score": null,
                    "reversable": false,
                    "correlations": {
                        "class1": 0.22758152117657757
                    },
                    "regulatory_source": "ENSMUSG00000024560",
                    "regulatory_target": "ENSMUSG00000031431"
                },
                "ENSMUSG00000035770_ENSMUSG00000024560": {
                    "id": "ENSMUSG00000035770_ENSMUSG00000024560",
                    "type": null,
                    "score": null,
                    "reversable": false,
                    "correlations": {
                        "class1": 0.2285303624470583
                    },
                    "regulatory_source": "ENSMUSG00000024560",
                    "regulatory_target": "ENSMUSG00000035770"
                },
                "ENSMUSG00000039849_ENSMUSG00000024560": {
                    "id": "ENSMUSG00000039849_ENSMUSG00000024560",
                    "type": null,
                    "score": null,
                    "reversable": false,
                    "correlations": {
                        "class1": 0.22603481608278073
                    },
                    "regulatory_source": "ENSMUSG00000024560",
                    "regulatory_target": "ENSMUSG00000039849"
                },
                "ENSMUSG00000042446_ENSMUSG00000024560": {
                    "id": "ENSMUSG00000042446_ENSMUSG00000024560",
                    "type": null,
                    "score": null,
                    "reversable": false,
                    "correlations": {
                        "class1": 0.43580658739478595
                    },
                    "regulatory_source": "ENSMUSG00000024560",
                    "regulatory_target": "ENSMUSG00000042446"
                },
                "ENSMUSG00000050912_ENSMUSG00000024560": {
                    "id": "ENSMUSG00000050912_ENSMUSG00000024560",
                    "type": null,
                    "score": null,
                    "reversable": false,
                    "correlations": {
                        "class1": 0.2768417985134127
                    },
                    "regulatory_source": "ENSMUSG00000024560",
                    "regulatory_target": "ENSMUSG00000050912"
                },
                "ENSMUSG00000061689_ENSMUSG00000024560": {
                    "id": "ENSMUSG00000061689_ENSMUSG00000024560",
                    "type": null,
                    "score": null,
                    "reversable": false,
                    "correlations": {
                        "class1": 0.4731029108802356
                    },
                    "regulatory_source": "ENSMUSG00000024560",
                    "regulatory_target": "ENSMUSG00000061689"
                },
                "ENSMUSG00000024826_ENSMUSG00000018565": {
                    "id": "ENSMUSG00000024826_ENSMUSG00000018565",
                    "type": null,
                    "score": null,
                    "reversable": false,
                    "correlations": {
                        "class1": 0.7299777764202551
                    },
                    "regulatory_source": "ENSMUSG00000024826",
                    "regulatory_target": "ENSMUSG00000018565"
                },
                "ENSMUSG00000024826_ENSMUSG00000020075": {
                    "id": "ENSMUSG00000024826_ENSMUSG00000020075",
                    "type": null,
                    "score": null,
                    "reversable": false,
                    "correlations": {
                        "class1": 0.5403323245174906
                    },
                    "regulatory_source": "ENSMUSG00000024826",
                    "regulatory_target": "ENSMUSG00000020075"
                },
                "ENSMUSG00000025647_ENSMUSG00000024826": {
                    "id": "ENSMUSG00000025647_ENSMUSG00000024826",
                    "type": null,
                    "score": null,
                    "reversable": false,
                    "correlations": {
                        "class1": 0.5914251763939771
                    },
                    "regulatory_source": "ENSMUSG00000024826",
                    "regulatory_target": "ENSMUSG00000025647"
                },
                "ENSMUSG00000029440_ENSMUSG00000024826": {
                    "id": "ENSMUSG00000029440_ENSMUSG00000024826",
                    "type": null,
                    "score": null,
                    "reversable": false,
                    "correlations": {
                        "class1": 0.2598672149064848
                    },
                    "regulatory_source": "ENSMUSG00000024826",
                    "regulatory_target": "ENSMUSG00000029440"
                },
                "ENSMUSG00000024955_ENSMUSG00000021772": {
                    "id": "ENSMUSG00000024955_ENSMUSG00000021772",
                    "type": null,
                    "score": null,
                    "reversable": false,
                    "correlations": {
                        "class1": 0.9375144502327237
                    },
                    "regulatory_source": "ENSMUSG00000024955",
                    "regulatory_target": "ENSMUSG00000021772"
                },
                "ENSMUSG00000024955_ENSMUSG00000024055": {
                    "id": "ENSMUSG00000024955_ENSMUSG00000024055",
                    "type": null,
                    "score": null,
                    "reversable": false,
                    "correlations": {
                        "class1": 0.9211059121088717
                    },
                    "regulatory_source": "ENSMUSG00000024955",
                    "regulatory_target": "ENSMUSG00000024055"
                },
                "ENSMUSG00000024974_ENSMUSG00000000568": {
                    "id": "ENSMUSG00000024974_ENSMUSG00000000568",
                    "type": null,
                    "score": null,
                    "reversable": false,
                    "correlations": {
                        "class1": 0.8197145758158892
                    },
                    "regulatory_source": "ENSMUSG00000024974",
                    "regulatory_target": "ENSMUSG00000000568"
                },
                "ENSMUSG00000024974_ENSMUSG00000001029": {
                    "id": "ENSMUSG00000024974_ENSMUSG00000001029",
                    "type": null,
                    "score": null,
                    "reversable": false,
                    "correlations": {
                        "class1": 0.7624161959352016
                    },
                    "regulatory_source": "ENSMUSG00000024974",
                    "regulatory_target": "ENSMUSG00000001029"
                },
                "ENSMUSG00000024974_ENSMUSG00000001228": {
                    "id": "ENSMUSG00000024974_ENSMUSG00000001228",
                    "type": null,
                    "score": null,
                    "reversable": false,
                    "correlations": {
                        "class1": 0.5449530035656552
                    },
                    "regulatory_source": "ENSMUSG00000024974",
                    "regulatory_target": "ENSMUSG00000001228"
                },
                "ENSMUSG00000024974_ENSMUSG00000001467": {
                    "id": "ENSMUSG00000024974_ENSMUSG00000001467",
                    "type": null,
                    "score": null,
                    "reversable": false,
                    "correlations": {
                        "class1": 0.22631492632163974
                    },
                    "regulatory_source": "ENSMUSG00000024974",
                    "regulatory_target": "ENSMUSG00000001467"
                },
                "ENSMUSG00000024974_ENSMUSG00000001525": {
                    "id": "ENSMUSG00000024974_ENSMUSG00000001525",
                    "type": null,
                    "score": null,
                    "reversable": false,
                    "correlations": {
                        "class1": 0.3776088711670932
                    },
                    "regulatory_source": "ENSMUSG00000024974",
                    "regulatory_target": "ENSMUSG00000001525"
                },
                "ENSMUSG00000024974_ENSMUSG00000002748": {
                    "id": "ENSMUSG00000024974_ENSMUSG00000002748",
                    "type": null,
                    "score": null,
                    "reversable": false,
                    "correlations": {
                        "class1": 0.7069445327998962
                    },
                    "regulatory_source": "ENSMUSG00000024974",
                    "regulatory_target": "ENSMUSG00000002748"
                },
                "ENSMUSG00000024974_ENSMUSG00000003573": {
                    "id": "ENSMUSG00000024974_ENSMUSG00000003573",
                    "type": null,
                    "score": null,
                    "reversable": false,
                    "correlations": {
                        "class1": 0.5985068022963687
                    },
                    "regulatory_source": "ENSMUSG00000024974",
                    "regulatory_target": "ENSMUSG00000003573"
                },
                "ENSMUSG00000024974_ENSMUSG00000004105": {
                    "id": "ENSMUSG00000024974_ENSMUSG00000004105",
                    "type": null,
                    "score": null,
                    "reversable": false,
                    "correlations": {
                        "class1": 0.7132895329932298
                    },
                    "regulatory_source": "ENSMUSG00000024974",
                    "regulatory_target": "ENSMUSG00000004105"
                },
                "ENSMUSG00000024974_ENSMUSG00000004631": {
                    "id": "ENSMUSG00000024974_ENSMUSG00000004631",
                    "type": null,
                    "score": null,
                    "reversable": false,
                    "correlations": {
                        "class1": 0.7814964777046982
                    },
                    "regulatory_source": "ENSMUSG00000024974",
                    "regulatory_target": "ENSMUSG00000004631"
                },
                "ENSMUSG00000024974_ENSMUSG00000005102": {
                    "id": "ENSMUSG00000024974_ENSMUSG00000005102",
                    "type": null,
                    "score": null,
                    "reversable": false,
                    "correlations": {
                        "class1": 0.706566724685581
                    },
                    "regulatory_source": "ENSMUSG00000024974",
                    "regulatory_target": "ENSMUSG00000005102"
                },
                "ENSMUSG00000024974_ENSMUSG00000006050": {
                    "id": "ENSMUSG00000024974_ENSMUSG00000006050",
                    "type": null,
                    "score": null,
                    "reversable": false,
                    "correlations": {
                        "class1": 0.2742159501797305
                    },
                    "regulatory_source": "ENSMUSG00000024974",
                    "regulatory_target": "ENSMUSG00000006050"
                },
                "ENSMUSG00000024974_ENSMUSG00000007880": {
                    "id": "ENSMUSG00000024974_ENSMUSG00000007880",
                    "type": null,
                    "score": null,
                    "reversable": false,
                    "correlations": {
                        "class1": 0.7574796722126494
                    },
                    "regulatory_source": "ENSMUSG00000024974",
                    "regulatory_target": "ENSMUSG00000007880"
                },
                "ENSMUSG00000024974_ENSMUSG00000008301": {
                    "id": "ENSMUSG00000024974_ENSMUSG00000008301",
                    "type": null,
                    "score": null,
                    "reversable": false,
                    "correlations": {
                        "class1": 0.7455884258561616
                    },
                    "regulatory_source": "ENSMUSG00000024974",
                    "regulatory_target": "ENSMUSG00000008301"
                },
                "ENSMUSG00000024974_ENSMUSG00000009291": {
                    "id": "ENSMUSG00000024974_ENSMUSG00000009291",
                    "type": null,
                    "score": null,
                    "reversable": false,
                    "correlations": {
                        "class1": 0.720103428452015
                    },
                    "regulatory_source": "ENSMUSG00000024974",
                    "regulatory_target": "ENSMUSG00000009291"
                },
                "ENSMUSG00000024974_ENSMUSG00000009293": {
                    "id": "ENSMUSG00000024974_ENSMUSG00000009293",
                    "type": null,
                    "score": null,
                    "reversable": false,
                    "correlations": {
                        "class1": 0.20585046538905752
                    },
                    "regulatory_source": "ENSMUSG00000024974",
                    "regulatory_target": "ENSMUSG00000009293"
                },
                "ENSMUSG00000024974_ENSMUSG00000009569": {
                    "id": "ENSMUSG00000024974_ENSMUSG00000009569",
                    "type": null,
                    "score": null,
                    "reversable": false,
                    "correlations": {
                        "class1": 0.786604421057278
                    },
                    "regulatory_source": "ENSMUSG00000024974",
                    "regulatory_target": "ENSMUSG00000009569"
                },
                "ENSMUSG00000024974_ENSMUSG00000012405": {
                    "id": "ENSMUSG00000024974_ENSMUSG00000012405",
                    "type": null,
                    "score": null,
                    "reversable": false,
                    "correlations": {
                        "class1": 0.6637880511573224
                    },
                    "regulatory_source": "ENSMUSG00000024974",
                    "regulatory_target": "ENSMUSG00000012405"
                },
                "ENSMUSG00000024974_ENSMUSG00000012483": {
                    "id": "ENSMUSG00000024974_ENSMUSG00000012483",
                    "type": null,
                    "score": null,
                    "reversable": false,
                    "correlations": {
                        "class1": 0.41156388940590055
                    },
                    "regulatory_source": "ENSMUSG00000024974",
                    "regulatory_target": "ENSMUSG00000012483"
                },
                "ENSMUSG00000024974_ENSMUSG00000016256": {
                    "id": "ENSMUSG00000024974_ENSMUSG00000016256",
                    "type": null,
                    "score": null,
                    "reversable": false,
                    "correlations": {
                        "class1": 0.7892704879181006
                    },
                    "regulatory_source": "ENSMUSG00000024974",
                    "regulatory_target": "ENSMUSG00000016256"
                },
                "ENSMUSG00000024974_ENSMUSG00000016344": {
                    "id": "ENSMUSG00000024974_ENSMUSG00000016344",
                    "type": null,
                    "score": null,
                    "reversable": false,
                    "correlations": {
                        "class1": 0.6949658813991836
                    },
                    "regulatory_source": "ENSMUSG00000024974",
                    "regulatory_target": "ENSMUSG00000016344"
                },
                "ENSMUSG00000024974_ENSMUSG00000016559": {
                    "id": "ENSMUSG00000024974_ENSMUSG00000016559",
                    "type": null,
                    "score": null,
                    "reversable": false,
                    "correlations": {
                        "class1": 0.5684770802844888
                    },
                    "regulatory_source": "ENSMUSG00000024974",
                    "regulatory_target": "ENSMUSG00000016559"
                },
                "ENSMUSG00000024974_ENSMUSG00000016831": {
                    "id": "ENSMUSG00000024974_ENSMUSG00000016831",
                    "type": null,
                    "score": null,
                    "reversable": false,
                    "correlations": {
                        "class1": 0.7367613606134144
                    },
                    "regulatory_source": "ENSMUSG00000024974",
                    "regulatory_target": "ENSMUSG00000016831"
                },
                "ENSMUSG00000024974_ENSMUSG00000017485": {
                    "id": "ENSMUSG00000024974_ENSMUSG00000017485",
                    "type": null,
                    "score": null,
                    "reversable": false,
                    "correlations": {
                        "class1": 0.663686365487038
                    },
                    "regulatory_source": "ENSMUSG00000024974",
                    "regulatory_target": "ENSMUSG00000017485"
                },
                "ENSMUSG00000024974_ENSMUSG00000017615": {
                    "id": "ENSMUSG00000024974_ENSMUSG00000017615",
                    "type": null,
                    "score": null,
                    "reversable": false,
                    "correlations": {
                        "class1": 0.4597577372828298
                    },
                    "regulatory_source": "ENSMUSG00000024974",
                    "regulatory_target": "ENSMUSG00000017615"
                },
                "ENSMUSG00000024974_ENSMUSG00000018449": {
                    "id": "ENSMUSG00000024974_ENSMUSG00000018449",
                    "type": null,
                    "score": null,
                    "reversable": false,
                    "correlations": {
                        "class1": 0.7101381239448765
                    },
                    "regulatory_source": "ENSMUSG00000024974",
                    "regulatory_target": "ENSMUSG00000018449"
                },
                "ENSMUSG00000024974_ENSMUSG00000019433": {
                    "id": "ENSMUSG00000024974_ENSMUSG00000019433",
                    "type": null,
                    "score": null,
                    "reversable": false,
                    "correlations": {
                        "class1": 0.7387293365886276
                    },
                    "regulatory_source": "ENSMUSG00000024974",
                    "regulatory_target": "ENSMUSG00000019433"
                },
                "ENSMUSG00000024974_ENSMUSG00000019558": {
                    "id": "ENSMUSG00000024974_ENSMUSG00000019558",
                    "type": null,
                    "score": null,
                    "reversable": false,
                    "correlations": {
                        "class1": 0.7322538154839884
                    },
                    "regulatory_source": "ENSMUSG00000024974",
                    "regulatory_target": "ENSMUSG00000019558"
                },
                "ENSMUSG00000024974_ENSMUSG00000019843": {
                    "id": "ENSMUSG00000024974_ENSMUSG00000019843",
                    "type": null,
                    "score": null,
                    "reversable": false,
                    "correlations": {
                        "class1": 0.7455342219004392
                    },
                    "regulatory_source": "ENSMUSG00000024974",
                    "regulatory_target": "ENSMUSG00000019843"
                },
                "ENSMUSG00000024974_ENSMUSG00000020009": {
                    "id": "ENSMUSG00000024974_ENSMUSG00000020009",
                    "type": null,
                    "score": null,
                    "reversable": false,
                    "correlations": {
                        "class1": 0.7665799131834106
                    },
                    "regulatory_source": "ENSMUSG00000024974",
                    "regulatory_target": "ENSMUSG00000020009"
                },
                "ENSMUSG00000024974_ENSMUSG00000021377": {
                    "id": "ENSMUSG00000024974_ENSMUSG00000021377",
                    "type": null,
                    "score": null,
                    "reversable": false,
                    "correlations": {
                        "class1": 0.6503087934219663
                    },
                    "regulatory_source": "ENSMUSG00000024974",
                    "regulatory_target": "ENSMUSG00000021377"
                },
                "ENSMUSG00000024974_ENSMUSG00000021650": {
                    "id": "ENSMUSG00000024974_ENSMUSG00000021650",
                    "type": null,
                    "score": null,
                    "reversable": false,
                    "correlations": {
                        "class1": 0.7311154108027982
                    },
                    "regulatory_source": "ENSMUSG00000024974",
                    "regulatory_target": "ENSMUSG00000021650"
                },
                "ENSMUSG00000024974_ENSMUSG00000021910": {
                    "id": "ENSMUSG00000024974_ENSMUSG00000021910",
                    "type": null,
                    "score": null,
                    "reversable": false,
                    "correlations": {
                        "class1": 0.2882650812847858
                    },
                    "regulatory_source": "ENSMUSG00000024974",
                    "regulatory_target": "ENSMUSG00000021910"
                },
                "ENSMUSG00000024974_ENSMUSG00000021945": {
                    "id": "ENSMUSG00000024974_ENSMUSG00000021945",
                    "type": null,
                    "score": null,
                    "reversable": false,
                    "correlations": {
                        "class1": 0.8887101076895606
                    },
                    "regulatory_source": "ENSMUSG00000024974",
                    "regulatory_target": "ENSMUSG00000021945"
                },
                "ENSMUSG00000024974_ENSMUSG00000022205": {
                    "id": "ENSMUSG00000024974_ENSMUSG00000022205",
                    "type": null,
                    "score": null,
                    "reversable": false,
                    "correlations": {
                        "class1": 0.6885450107410858
                    },
                    "regulatory_source": "ENSMUSG00000024974",
                    "regulatory_target": "ENSMUSG00000022205"
                },
                "ENSMUSG00000024974_ENSMUSG00000022313": {
                    "id": "ENSMUSG00000024974_ENSMUSG00000022313",
                    "type": null,
                    "score": null,
                    "reversable": false,
                    "correlations": {
                        "class1": 0.6803645730854513
                    },
                    "regulatory_source": "ENSMUSG00000024974",
                    "regulatory_target": "ENSMUSG00000022313"
                },
                "ENSMUSG00000024974_ENSMUSG00000022639": {
                    "id": "ENSMUSG00000024974_ENSMUSG00000022639",
                    "type": null,
                    "score": null,
                    "reversable": false,
                    "correlations": {
                        "class1": 0.6935683293835989
                    },
                    "regulatory_source": "ENSMUSG00000024974",
                    "regulatory_target": "ENSMUSG00000022639"
                },
                "ENSMUSG00000024974_ENSMUSG00000022774": {
                    "id": "ENSMUSG00000024974_ENSMUSG00000022774",
                    "type": null,
                    "score": null,
                    "reversable": false,
                    "correlations": {
                        "class1": 0.7215820091297698
                    },
                    "regulatory_source": "ENSMUSG00000024974",
                    "regulatory_target": "ENSMUSG00000022774"
                },
                "ENSMUSG00000024974_ENSMUSG00000022940": {
                    "id": "ENSMUSG00000024974_ENSMUSG00000022940",
                    "type": null,
                    "score": null,
                    "reversable": false,
                    "correlations": {
                        "class1": 0.7468981961040657
                    },
                    "regulatory_source": "ENSMUSG00000024974",
                    "regulatory_target": "ENSMUSG00000022940"
                },
                "ENSMUSG00000024974_ENSMUSG00000022967": {
                    "id": "ENSMUSG00000024974_ENSMUSG00000022967",
                    "type": null,
                    "score": null,
                    "reversable": false,
                    "correlations": {
                        "class1": 0.7422311581075106
                    },
                    "regulatory_source": "ENSMUSG00000024974",
                    "regulatory_target": "ENSMUSG00000022967"
                },
                "ENSMUSG00000024974_ENSMUSG00000023106": {
                    "id": "ENSMUSG00000024974_ENSMUSG00000023106",
                    "type": null,
                    "score": null,
                    "reversable": false,
                    "correlations": {
                        "class1": 0.28815480015633543
                    },
                    "regulatory_source": "ENSMUSG00000024974",
                    "regulatory_target": "ENSMUSG00000023106"
                },
                "ENSMUSG00000024974_ENSMUSG00000024083": {
                    "id": "ENSMUSG00000024974_ENSMUSG00000024083",
                    "type": null,
                    "score": null,
                    "reversable": false,
                    "correlations": {
                        "class1": 0.7703239978486187
                    },
                    "regulatory_source": "ENSMUSG00000024974",
                    "regulatory_target": "ENSMUSG00000024083"
                },
                "ENSMUSG00000024974_ENSMUSG00000024369": {
                    "id": "ENSMUSG00000024974_ENSMUSG00000024369",
                    "type": null,
                    "score": null,
                    "reversable": false,
                    "correlations": {
                        "class1": 0.7373427684401602
                    },
                    "regulatory_source": "ENSMUSG00000024974",
                    "regulatory_target": "ENSMUSG00000024369"
                },
                "ENSMUSG00000024974_ENSMUSG00000024382": {
                    "id": "ENSMUSG00000024974_ENSMUSG00000024382",
                    "type": null,
                    "score": null,
                    "reversable": false,
                    "correlations": {
                        "class1": 0.5121631748317597
                    },
                    "regulatory_source": "ENSMUSG00000024974",
                    "regulatory_target": "ENSMUSG00000024382"
                },
                "ENSMUSG00000024974_ENSMUSG00000024457": {
                    "id": "ENSMUSG00000024974_ENSMUSG00000024457",
                    "type": null,
                    "score": null,
                    "reversable": false,
                    "correlations": {
                        "class1": 0.7320852548668796
                    },
                    "regulatory_source": "ENSMUSG00000024974",
                    "regulatory_target": "ENSMUSG00000024457"
                },
                "ENSMUSG00000024974_ENSMUSG00000024576": {
                    "id": "ENSMUSG00000024974_ENSMUSG00000024576",
                    "type": null,
                    "score": null,
                    "reversable": false,
                    "correlations": {
                        "class1": 0.8138756810818011
                    },
                    "regulatory_source": "ENSMUSG00000024974",
                    "regulatory_target": "ENSMUSG00000024576"
                },
                "ENSMUSG00000024974_ENSMUSG00000024666": {
                    "id": "ENSMUSG00000024974_ENSMUSG00000024666",
                    "type": null,
                    "score": null,
                    "reversable": false,
                    "correlations": {
                        "class1": 0.7440529190041046
                    },
                    "regulatory_source": "ENSMUSG00000024974",
                    "regulatory_target": "ENSMUSG00000024666"
                },
                "ENSMUSG00000025212_ENSMUSG00000024974": {
                    "id": "ENSMUSG00000025212_ENSMUSG00000024974",
                    "type": null,
                    "score": null,
                    "reversable": false,
                    "correlations": {
                        "class1": 0.5738393943484114
                    },
                    "regulatory_source": "ENSMUSG00000024974",
                    "regulatory_target": "ENSMUSG00000025212"
                },
                "ENSMUSG00000025579_ENSMUSG00000024974": {
                    "id": "ENSMUSG00000025579_ENSMUSG00000024974",
                    "type": null,
                    "score": null,
                    "reversable": false,
                    "correlations": {
                        "class1": 0.4581571911676791
                    },
                    "regulatory_source": "ENSMUSG00000024974",
                    "regulatory_target": "ENSMUSG00000025579"
                },
                "ENSMUSG00000025609_ENSMUSG00000024974": {
                    "id": "ENSMUSG00000025609_ENSMUSG00000024974",
                    "type": null,
                    "score": null,
                    "reversable": false,
                    "correlations": {
                        "class1": 0.6126416028049305
                    },
                    "regulatory_source": "ENSMUSG00000024974",
                    "regulatory_target": "ENSMUSG00000025609"
                },
                "ENSMUSG00000026473_ENSMUSG00000024974": {
                    "id": "ENSMUSG00000026473_ENSMUSG00000024974",
                    "type": null,
                    "score": null,
                    "reversable": false,
                    "correlations": {
                        "class1": 0.2694165735059124
                    },
                    "regulatory_source": "ENSMUSG00000024974",
                    "regulatory_target": "ENSMUSG00000026473"
                },
                "ENSMUSG00000026600_ENSMUSG00000024974": {
                    "id": "ENSMUSG00000026600_ENSMUSG00000024974",
                    "type": null,
                    "score": null,
                    "reversable": false,
                    "correlations": {
                        "class1": 0.742449803763919
                    },
                    "regulatory_source": "ENSMUSG00000024974",
                    "regulatory_target": "ENSMUSG00000026600"
                },
                "ENSMUSG00000026615_ENSMUSG00000024974": {
                    "id": "ENSMUSG00000026615_ENSMUSG00000024974",
                    "type": null,
                    "score": null,
                    "reversable": false,
                    "correlations": {
                        "class1": 0.4566161561096519
                    },
                    "regulatory_source": "ENSMUSG00000024974",
                    "regulatory_target": "ENSMUSG00000026615"
                },
                "ENSMUSG00000026657_ENSMUSG00000024974": {
                    "id": "ENSMUSG00000026657_ENSMUSG00000024974",
                    "type": null,
                    "score": null,
                    "reversable": false,
                    "correlations": {
                        "class1": 0.753880219439959
                    },
                    "regulatory_source": "ENSMUSG00000024974",
                    "regulatory_target": "ENSMUSG00000026657"
                },
                "ENSMUSG00000027074_ENSMUSG00000024974": {
                    "id": "ENSMUSG00000027074_ENSMUSG00000024974",
                    "type": null,
                    "score": null,
                    "reversable": false,
                    "correlations": {
                        "class1": 0.7265327362723567
                    },
                    "regulatory_source": "ENSMUSG00000024974",
                    "regulatory_target": "ENSMUSG00000027074"
                },
                "ENSMUSG00000027167_ENSMUSG00000024974": {
                    "id": "ENSMUSG00000027167_ENSMUSG00000024974",
                    "type": null,
                    "score": null,
                    "reversable": false,
                    "correlations": {
                        "class1": 0.7363059641242158
                    },
                    "regulatory_source": "ENSMUSG00000024974",
                    "regulatory_target": "ENSMUSG00000027167"
                },
                "ENSMUSG00000027469_ENSMUSG00000024974": {
                    "id": "ENSMUSG00000027469_ENSMUSG00000024974",
                    "type": null,
                    "score": null,
                    "reversable": false,
                    "correlations": {
                        "class1": 0.476315246483705
                    },
                    "regulatory_source": "ENSMUSG00000024974",
                    "regulatory_target": "ENSMUSG00000027469"
                },
                "ENSMUSG00000027495_ENSMUSG00000024974": {
                    "id": "ENSMUSG00000027495_ENSMUSG00000024974",
                    "type": null,
                    "score": null,
                    "reversable": false,
                    "correlations": {
                        "class1": 0.7372103316788624
                    },
                    "regulatory_source": "ENSMUSG00000024974",
                    "regulatory_target": "ENSMUSG00000027495"
                },
                "ENSMUSG00000027642_ENSMUSG00000024974": {
                    "id": "ENSMUSG00000027642_ENSMUSG00000024974",
                    "type": null,
                    "score": null,
                    "reversable": false,
                    "correlations": {
                        "class1": 0.2564921134486923
                    },
                    "regulatory_source": "ENSMUSG00000024974",
                    "regulatory_target": "ENSMUSG00000027642"
                },
                "ENSMUSG00000027800_ENSMUSG00000024974": {
                    "id": "ENSMUSG00000027800_ENSMUSG00000024974",
                    "type": null,
                    "score": null,
                    "reversable": false,
                    "correlations": {
                        "class1": 0.33019478704275207
                    },
                    "regulatory_source": "ENSMUSG00000024974",
                    "regulatory_target": "ENSMUSG00000027800"
                },
                "ENSMUSG00000028034_ENSMUSG00000024974": {
                    "id": "ENSMUSG00000028034_ENSMUSG00000024974",
                    "type": null,
                    "score": null,
                    "reversable": false,
                    "correlations": {
                        "class1": 0.6775895163727003
                    },
                    "regulatory_source": "ENSMUSG00000024974",
                    "regulatory_target": "ENSMUSG00000028034"
                },
                "ENSMUSG00000028180_ENSMUSG00000024974": {
                    "id": "ENSMUSG00000028180_ENSMUSG00000024974",
                    "type": null,
                    "score": null,
                    "reversable": false,
                    "correlations": {
                        "class1": 0.3949912583112787
                    },
                    "regulatory_source": "ENSMUSG00000024974",
                    "regulatory_target": "ENSMUSG00000028180"
                },
                "ENSMUSG00000028248_ENSMUSG00000024974": {
                    "id": "ENSMUSG00000028248_ENSMUSG00000024974",
                    "type": null,
                    "score": null,
                    "reversable": false,
                    "correlations": {
                        "class1": 0.48062444693415635
                    },
                    "regulatory_source": "ENSMUSG00000024974",
                    "regulatory_target": "ENSMUSG00000028248"
                },
                "ENSMUSG00000028409_ENSMUSG00000024974": {
                    "id": "ENSMUSG00000028409_ENSMUSG00000024974",
                    "type": null,
                    "score": null,
                    "reversable": false,
                    "correlations": {
                        "class1": 0.5457555634265064
                    },
                    "regulatory_source": "ENSMUSG00000024974",
                    "regulatory_target": "ENSMUSG00000028409"
                },
                "ENSMUSG00000028433_ENSMUSG00000024974": {
                    "id": "ENSMUSG00000028433_ENSMUSG00000024974",
                    "type": null,
                    "score": null,
                    "reversable": false,
                    "correlations": {
                        "class1": 0.6446075713107905
                    },
                    "regulatory_source": "ENSMUSG00000024974",
                    "regulatory_target": "ENSMUSG00000028433"
                },
                "ENSMUSG00000028466_ENSMUSG00000024974": {
                    "id": "ENSMUSG00000028466_ENSMUSG00000024974",
                    "type": null,
                    "score": null,
                    "reversable": false,
                    "correlations": {
                        "class1": 0.7655225929818501
                    },
                    "regulatory_source": "ENSMUSG00000024974",
                    "regulatory_target": "ENSMUSG00000028466"
                },
                "ENSMUSG00000028772_ENSMUSG00000024974": {
                    "id": "ENSMUSG00000028772_ENSMUSG00000024974",
                    "type": null,
                    "score": null,
                    "reversable": false,
                    "correlations": {
                        "class1": 0.20887277297653936
                    },
                    "regulatory_source": "ENSMUSG00000024974",
                    "regulatory_target": "ENSMUSG00000028772"
                },
                "ENSMUSG00000028797_ENSMUSG00000024974": {
                    "id": "ENSMUSG00000028797_ENSMUSG00000024974",
                    "type": null,
                    "score": null,
                    "reversable": false,
                    "correlations": {
                        "class1": 0.6733118169868282
                    },
                    "regulatory_source": "ENSMUSG00000024974",
                    "regulatory_target": "ENSMUSG00000028797"
                },
                "ENSMUSG00000028832_ENSMUSG00000024974": {
                    "id": "ENSMUSG00000028832_ENSMUSG00000024974",
                    "type": null,
                    "score": null,
                    "reversable": false,
                    "correlations": {
                        "class1": 0.20638860904560563
                    },
                    "regulatory_source": "ENSMUSG00000024974",
                    "regulatory_target": "ENSMUSG00000028832"
                },
                "ENSMUSG00000028959_ENSMUSG00000024974": {
                    "id": "ENSMUSG00000028959_ENSMUSG00000024974",
                    "type": null,
                    "score": null,
                    "reversable": false,
                    "correlations": {
                        "class1": 0.7208611494143752
                    },
                    "regulatory_source": "ENSMUSG00000024974",
                    "regulatory_target": "ENSMUSG00000028959"
                },
                "ENSMUSG00000028964_ENSMUSG00000024974": {
                    "id": "ENSMUSG00000028964_ENSMUSG00000024974",
                    "type": null,
                    "score": null,
                    "reversable": false,
                    "correlations": {
                        "class1": 0.39408765537038926
                    },
                    "regulatory_source": "ENSMUSG00000024974",
                    "regulatory_target": "ENSMUSG00000028964"
                },
                "ENSMUSG00000028988_ENSMUSG00000024974": {
                    "id": "ENSMUSG00000028988_ENSMUSG00000024974",
                    "type": null,
                    "score": null,
                    "reversable": false,
                    "correlations": {
                        "class1": 0.6947602569739048
                    },
                    "regulatory_source": "ENSMUSG00000024974",
                    "regulatory_target": "ENSMUSG00000028988"
                },
                "ENSMUSG00000029126_ENSMUSG00000024974": {
                    "id": "ENSMUSG00000029126_ENSMUSG00000024974",
                    "type": null,
                    "score": null,
                    "reversable": false,
                    "correlations": {
                        "class1": 0.7359980281656526
                    },
                    "regulatory_source": "ENSMUSG00000024974",
                    "regulatory_target": "ENSMUSG00000029126"
                },
                "ENSMUSG00000029998_ENSMUSG00000024974": {
                    "id": "ENSMUSG00000029998_ENSMUSG00000024974",
                    "type": null,
                    "score": null,
                    "reversable": false,
                    "correlations": {
                        "class1": 0.28397492558947623
                    },
                    "regulatory_source": "ENSMUSG00000024974",
                    "regulatory_target": "ENSMUSG00000029998"
                },
                "ENSMUSG00000030102_ENSMUSG00000024974": {
                    "id": "ENSMUSG00000030102_ENSMUSG00000024974",
                    "type": null,
                    "score": null,
                    "reversable": false,
                    "correlations": {
                        "class1": 0.7117140547523658
                    },
                    "regulatory_source": "ENSMUSG00000024974",
                    "regulatory_target": "ENSMUSG00000030102"
                },
                "ENSMUSG00000030536_ENSMUSG00000024974": {
                    "id": "ENSMUSG00000030536_ENSMUSG00000024974",
                    "type": null,
                    "score": null,
                    "reversable": false,
                    "correlations": {
                        "class1": 0.3593851200159401
                    },
                    "regulatory_source": "ENSMUSG00000024974",
                    "regulatory_target": "ENSMUSG00000030536"
                },
                "ENSMUSG00000030654_ENSMUSG00000024974": {
                    "id": "ENSMUSG00000030654_ENSMUSG00000024974",
                    "type": null,
                    "score": null,
                    "reversable": false,
                    "correlations": {
                        "class1": 0.6555400620680688
                    },
                    "regulatory_source": "ENSMUSG00000024974",
                    "regulatory_target": "ENSMUSG00000030654"
                },
                "ENSMUSG00000030663_ENSMUSG00000024974": {
                    "id": "ENSMUSG00000030663_ENSMUSG00000024974",
                    "type": null,
                    "score": null,
                    "reversable": false,
                    "correlations": {
                        "class1": 0.7236421798828421
                    },
                    "regulatory_source": "ENSMUSG00000024974",
                    "regulatory_target": "ENSMUSG00000030663"
                },
                "ENSMUSG00000030706_ENSMUSG00000024974": {
                    "id": "ENSMUSG00000030706_ENSMUSG00000024974",
                    "type": null,
                    "score": null,
                    "reversable": false,
                    "correlations": {
                        "class1": 0.7146290600665373
                    },
                    "regulatory_source": "ENSMUSG00000024974",
                    "regulatory_target": "ENSMUSG00000030706"
                },
                "ENSMUSG00000030824_ENSMUSG00000024974": {
                    "id": "ENSMUSG00000030824_ENSMUSG00000024974",
                    "type": null,
                    "score": null,
                    "reversable": false,
                    "correlations": {
                        "class1": 0.7847135820476405
                    },
                    "regulatory_source": "ENSMUSG00000024974",
                    "regulatory_target": "ENSMUSG00000030824"
                },
                "ENSMUSG00000031201_ENSMUSG00000024974": {
                    "id": "ENSMUSG00000031201_ENSMUSG00000024974",
                    "type": null,
                    "score": null,
                    "reversable": false,
                    "correlations": {
                        "class1": 0.7318586569428086
                    },
                    "regulatory_source": "ENSMUSG00000024974",
                    "regulatory_target": "ENSMUSG00000031201"
                },
                "ENSMUSG00000031502_ENSMUSG00000024974": {
                    "id": "ENSMUSG00000031502_ENSMUSG00000024974",
                    "type": null,
                    "score": null,
                    "reversable": false,
                    "correlations": {
                        "class1": 0.8270490002038122
                    },
                    "regulatory_source": "ENSMUSG00000024974",
                    "regulatory_target": "ENSMUSG00000031502"
                },
                "ENSMUSG00000031590_ENSMUSG00000024974": {
                    "id": "ENSMUSG00000031590_ENSMUSG00000024974",
                    "type": null,
                    "score": null,
                    "reversable": false,
                    "correlations": {
                        "class1": 0.30095323643656713
                    },
                    "regulatory_source": "ENSMUSG00000024974",
                    "regulatory_target": "ENSMUSG00000031590"
                },
                "ENSMUSG00000031627_ENSMUSG00000024974": {
                    "id": "ENSMUSG00000031627_ENSMUSG00000024974",
                    "type": null,
                    "score": null,
                    "reversable": false,
                    "correlations": {
                        "class1": 0.7380911212714618
                    },
                    "regulatory_source": "ENSMUSG00000024974",
                    "regulatory_target": "ENSMUSG00000031627"
                },
                "ENSMUSG00000031681_ENSMUSG00000024974": {
                    "id": "ENSMUSG00000031681_ENSMUSG00000024974",
                    "type": null,
                    "score": null,
                    "reversable": false,
                    "correlations": {
                        "class1": 0.2834129967042949
                    },
                    "regulatory_source": "ENSMUSG00000024974",
                    "regulatory_target": "ENSMUSG00000031681"
                },
                "ENSMUSG00000031683_ENSMUSG00000024974": {
                    "id": "ENSMUSG00000031683_ENSMUSG00000024974",
                    "type": null,
                    "score": null,
                    "reversable": false,
                    "correlations": {
                        "class1": 0.6703289301082501
                    },
                    "regulatory_source": "ENSMUSG00000024974",
                    "regulatory_target": "ENSMUSG00000031683"
                },
                "ENSMUSG00000031827_ENSMUSG00000024974": {
                    "id": "ENSMUSG00000031827_ENSMUSG00000024974",
                    "type": null,
                    "score": null,
                    "reversable": false,
                    "correlations": {
                        "class1": 0.49581830075634875
                    },
                    "regulatory_source": "ENSMUSG00000024974",
                    "regulatory_target": "ENSMUSG00000031827"
                },
                "ENSMUSG00000032218_ENSMUSG00000024974": {
                    "id": "ENSMUSG00000032218_ENSMUSG00000024974",
                    "type": null,
                    "score": null,
                    "reversable": false,
                    "correlations": {
                        "class1": 0.6182326194937792
                    },
                    "regulatory_source": "ENSMUSG00000024974",
                    "regulatory_target": "ENSMUSG00000032218"
                },
                "ENSMUSG00000032359_ENSMUSG00000024974": {
                    "id": "ENSMUSG00000032359_ENSMUSG00000024974",
                    "type": null,
                    "score": null,
                    "reversable": false,
                    "correlations": {
                        "class1": 0.39393137525876193
                    },
                    "regulatory_source": "ENSMUSG00000024974",
                    "regulatory_target": "ENSMUSG00000032359"
                },
                "ENSMUSG00000032398_ENSMUSG00000024974": {
                    "id": "ENSMUSG00000032398_ENSMUSG00000024974",
                    "type": null,
                    "score": null,
                    "reversable": false,
                    "correlations": {
                        "class1": 0.3753089164743495
                    },
                    "regulatory_source": "ENSMUSG00000024974",
                    "regulatory_target": "ENSMUSG00000032398"
                },
                "ENSMUSG00000032410_ENSMUSG00000024974": {
                    "id": "ENSMUSG00000032410_ENSMUSG00000024974",
                    "type": null,
                    "score": null,
                    "reversable": false,
                    "correlations": {
                        "class1": 0.25047617565406505
                    },
                    "regulatory_source": "ENSMUSG00000024974",
                    "regulatory_target": "ENSMUSG00000032410"
                },
                "ENSMUSG00000032562_ENSMUSG00000024974": {
                    "id": "ENSMUSG00000032562_ENSMUSG00000024974",
                    "type": null,
                    "score": null,
                    "reversable": false,
                    "correlations": {
                        "class1": 0.21300667645020455
                    },
                    "regulatory_source": "ENSMUSG00000024974",
                    "regulatory_target": "ENSMUSG00000032562"
                },
                "ENSMUSG00000032966_ENSMUSG00000024974": {
                    "id": "ENSMUSG00000032966_ENSMUSG00000024974",
                    "type": null,
                    "score": null,
                    "reversable": false,
                    "correlations": {
                        "class1": 0.6300229687730521
                    },
                    "regulatory_source": "ENSMUSG00000024974",
                    "regulatory_target": "ENSMUSG00000032966"
                },
                "ENSMUSG00000033965_ENSMUSG00000024974": {
                    "id": "ENSMUSG00000033965_ENSMUSG00000024974",
                    "type": null,
                    "score": null,
                    "reversable": false,
                    "correlations": {
                        "class1": 0.3314593911223153
                    },
                    "regulatory_source": "ENSMUSG00000024974",
                    "regulatory_target": "ENSMUSG00000033965"
                },
                "ENSMUSG00000034321_ENSMUSG00000024974": {
                    "id": "ENSMUSG00000034321_ENSMUSG00000024974",
                    "type": null,
                    "score": null,
                    "reversable": false,
                    "correlations": {
                        "class1": 0.6768566391235252
                    },
                    "regulatory_source": "ENSMUSG00000024974",
                    "regulatory_target": "ENSMUSG00000034321"
                },
                "ENSMUSG00000034349_ENSMUSG00000024974": {
                    "id": "ENSMUSG00000034349_ENSMUSG00000024974",
                    "type": null,
                    "score": null,
                    "reversable": false,
                    "correlations": {
                        "class1": 0.7126186696527016
                    },
                    "regulatory_source": "ENSMUSG00000024974",
                    "regulatory_target": "ENSMUSG00000034349"
                },
                "ENSMUSG00000034620_ENSMUSG00000024974": {
                    "id": "ENSMUSG00000034620_ENSMUSG00000024974",
                    "type": null,
                    "score": null,
                    "reversable": false,
                    "correlations": {
                        "class1": 0.6788542559438097
                    },
                    "regulatory_source": "ENSMUSG00000024974",
                    "regulatory_target": "ENSMUSG00000034620"
                },
                "ENSMUSG00000034868_ENSMUSG00000024974": {
                    "id": "ENSMUSG00000034868_ENSMUSG00000024974",
                    "type": null,
                    "score": null,
                    "reversable": false,
                    "correlations": {
                        "class1": 0.8243297340787028
                    },
                    "regulatory_source": "ENSMUSG00000024974",
                    "regulatory_target": "ENSMUSG00000034868"
                },
                "ENSMUSG00000035027_ENSMUSG00000024974": {
                    "id": "ENSMUSG00000035027_ENSMUSG00000024974",
                    "type": null,
                    "score": null,
                    "reversable": false,
                    "correlations": {
                        "class1": 0.4940320097730811
                    },
                    "regulatory_source": "ENSMUSG00000024974",
                    "regulatory_target": "ENSMUSG00000035027"
                },
                "ENSMUSG00000035851_ENSMUSG00000024974": {
                    "id": "ENSMUSG00000035851_ENSMUSG00000024974",
                    "type": null,
                    "score": null,
                    "reversable": false,
                    "correlations": {
                        "class1": 0.7099815622222696
                    },
                    "regulatory_source": "ENSMUSG00000024974",
                    "regulatory_target": "ENSMUSG00000035851"
                },
                "ENSMUSG00000036053_ENSMUSG00000024974": {
                    "id": "ENSMUSG00000036053_ENSMUSG00000024974",
                    "type": null,
                    "score": null,
                    "reversable": false,
                    "correlations": {
                        "class1": 0.6199471436307925
                    },
                    "regulatory_source": "ENSMUSG00000024974",
                    "regulatory_target": "ENSMUSG00000036053"
                },
                "ENSMUSG00000036167_ENSMUSG00000024974": {
                    "id": "ENSMUSG00000036167_ENSMUSG00000024974",
                    "type": null,
                    "score": null,
                    "reversable": false,
                    "correlations": {
                        "class1": 0.22375112665348523
                    },
                    "regulatory_source": "ENSMUSG00000024974",
                    "regulatory_target": "ENSMUSG00000036167"
                },
                "ENSMUSG00000036854_ENSMUSG00000024974": {
                    "id": "ENSMUSG00000036854_ENSMUSG00000024974",
                    "type": null,
                    "score": null,
                    "reversable": false,
                    "correlations": {
                        "class1": 0.27903323611766057
                    },
                    "regulatory_source": "ENSMUSG00000024974",
                    "regulatory_target": "ENSMUSG00000036854"
                },
                "ENSMUSG00000037622_ENSMUSG00000024974": {
                    "id": "ENSMUSG00000037622_ENSMUSG00000024974",
                    "type": null,
                    "score": null,
                    "reversable": false,
                    "correlations": {
                        "class1": 0.7204956585998522
                    },
                    "regulatory_source": "ENSMUSG00000024974",
                    "regulatory_target": "ENSMUSG00000037622"
                },
                "ENSMUSG00000037894_ENSMUSG00000024974": {
                    "id": "ENSMUSG00000037894_ENSMUSG00000024974",
                    "type": null,
                    "score": null,
                    "reversable": false,
                    "correlations": {
                        "class1": 0.3406732410474446
                    },
                    "regulatory_source": "ENSMUSG00000024974",
                    "regulatory_target": "ENSMUSG00000037894"
                },
                "ENSMUSG00000038116_ENSMUSG00000024974": {
                    "id": "ENSMUSG00000038116_ENSMUSG00000024974",
                    "type": null,
                    "score": null,
                    "reversable": false,
                    "correlations": {
                        "class1": 0.3222505561606852
                    },
                    "regulatory_source": "ENSMUSG00000024974",
                    "regulatory_target": "ENSMUSG00000038116"
                },
                "ENSMUSG00000038127_ENSMUSG00000024974": {
                    "id": "ENSMUSG00000038127_ENSMUSG00000024974",
                    "type": null,
                    "score": null,
                    "reversable": false,
                    "correlations": {
                        "class1": 0.22345444257843977
                    },
                    "regulatory_source": "ENSMUSG00000024974",
                    "regulatory_target": "ENSMUSG00000038127"
                },
                "ENSMUSG00000038290_ENSMUSG00000024974": {
                    "id": "ENSMUSG00000038290_ENSMUSG00000024974",
                    "type": null,
                    "score": null,
                    "reversable": false,
                    "correlations": {
                        "class1": 0.6954992689359538
                    },
                    "regulatory_source": "ENSMUSG00000024974",
                    "regulatory_target": "ENSMUSG00000038290"
                },
                "ENSMUSG00000039031_ENSMUSG00000024974": {
                    "id": "ENSMUSG00000039031_ENSMUSG00000024974",
                    "type": null,
                    "score": null,
                    "reversable": false,
                    "correlations": {
                        "class1": 0.702922633595424
                    },
                    "regulatory_source": "ENSMUSG00000024974",
                    "regulatory_target": "ENSMUSG00000039031"
                },
                "ENSMUSG00000040225_ENSMUSG00000024974": {
                    "id": "ENSMUSG00000040225_ENSMUSG00000024974",
                    "type": null,
                    "score": null,
                    "reversable": false,
                    "correlations": {
                        "class1": 0.725487469272238
                    },
                    "regulatory_source": "ENSMUSG00000024974",
                    "regulatory_target": "ENSMUSG00000040225"
                },
                "ENSMUSG00000040549_ENSMUSG00000024974": {
                    "id": "ENSMUSG00000040549_ENSMUSG00000024974",
                    "type": null,
                    "score": null,
                    "reversable": false,
                    "correlations": {
                        "class1": 0.2952200618159888
                    },
                    "regulatory_source": "ENSMUSG00000024974",
                    "regulatory_target": "ENSMUSG00000040549"
                },
                "ENSMUSG00000041058_ENSMUSG00000024974": {
                    "id": "ENSMUSG00000041058_ENSMUSG00000024974",
                    "type": null,
                    "score": null,
                    "reversable": false,
                    "correlations": {
                        "class1": 0.28036039383682987
                    },
                    "regulatory_source": "ENSMUSG00000024974",
                    "regulatory_target": "ENSMUSG00000041058"
                },
                "ENSMUSG00000042699_ENSMUSG00000024974": {
                    "id": "ENSMUSG00000042699_ENSMUSG00000024974",
                    "type": null,
                    "score": null,
                    "reversable": false,
                    "correlations": {
                        "class1": 0.5634731749582903
                    },
                    "regulatory_source": "ENSMUSG00000024974",
                    "regulatory_target": "ENSMUSG00000042699"
                },
                "ENSMUSG00000043067_ENSMUSG00000024974": {
                    "id": "ENSMUSG00000043067_ENSMUSG00000024974",
                    "type": null,
                    "score": null,
                    "reversable": false,
                    "correlations": {
                        "class1": 0.7127748914785909
                    },
                    "regulatory_source": "ENSMUSG00000024974",
                    "regulatory_target": "ENSMUSG00000043067"
                },
                "ENSMUSG00000043872_ENSMUSG00000024974": {
                    "id": "ENSMUSG00000043872_ENSMUSG00000024974",
                    "type": null,
                    "score": null,
                    "reversable": false,
                    "correlations": {
                        "class1": 0.7429636104364159
                    },
                    "regulatory_source": "ENSMUSG00000024974",
                    "regulatory_target": "ENSMUSG00000043872"
                },
                "ENSMUSG00000045954_ENSMUSG00000024974": {
                    "id": "ENSMUSG00000045954_ENSMUSG00000024974",
                    "type": null,
                    "score": null,
                    "reversable": false,
                    "correlations": {
                        "class1": 0.7425279311442683
                    },
                    "regulatory_source": "ENSMUSG00000024974",
                    "regulatory_target": "ENSMUSG00000045954"
                },
                "ENSMUSG00000046572_ENSMUSG00000024974": {
                    "id": "ENSMUSG00000046572_ENSMUSG00000024974",
                    "type": null,
                    "score": null,
                    "reversable": false,
                    "correlations": {
                        "class1": 0.7344262653973089
                    },
                    "regulatory_source": "ENSMUSG00000024974",
                    "regulatory_target": "ENSMUSG00000046572"
                },
                "ENSMUSG00000046768_ENSMUSG00000024974": {
                    "id": "ENSMUSG00000046768_ENSMUSG00000024974",
                    "type": null,
                    "score": null,
                    "reversable": false,
                    "correlations": {
                        "class1": 0.20796260955511767
                    },
                    "regulatory_source": "ENSMUSG00000024974",
                    "regulatory_target": "ENSMUSG00000046768"
                },
                "ENSMUSG00000047415_ENSMUSG00000024974": {
                    "id": "ENSMUSG00000047415_ENSMUSG00000024974",
                    "type": null,
                    "score": null,
                    "reversable": false,
                    "correlations": {
                        "class1": 0.7378275950670843
                    },
                    "regulatory_source": "ENSMUSG00000024974",
                    "regulatory_target": "ENSMUSG00000047415"
                },
                "ENSMUSG00000047557_ENSMUSG00000024974": {
                    "id": "ENSMUSG00000047557_ENSMUSG00000024974",
                    "type": null,
                    "score": null,
                    "reversable": false,
                    "correlations": {
                        "class1": 0.7714156620695981
                    },
                    "regulatory_source": "ENSMUSG00000024974",
                    "regulatory_target": "ENSMUSG00000047557"
                },
                "ENSMUSG00000047635_ENSMUSG00000024974": {
                    "id": "ENSMUSG00000047635_ENSMUSG00000024974",
                    "type": null,
                    "score": null,
                    "reversable": false,
                    "correlations": {
                        "class1": 0.7305000029054367
                    },
                    "regulatory_source": "ENSMUSG00000024974",
                    "regulatory_target": "ENSMUSG00000047635"
                },
                "ENSMUSG00000047842_ENSMUSG00000024974": {
                    "id": "ENSMUSG00000047842_ENSMUSG00000024974",
                    "type": null,
                    "score": null,
                    "reversable": false,
                    "correlations": {
                        "class1": 0.3916155109174096
                    },
                    "regulatory_source": "ENSMUSG00000024974",
                    "regulatory_target": "ENSMUSG00000047842"
                },
                "ENSMUSG00000048280_ENSMUSG00000024974": {
                    "id": "ENSMUSG00000048280_ENSMUSG00000024974",
                    "type": null,
                    "score": null,
                    "reversable": false,
                    "correlations": {
                        "class1": 0.7375234379716572
                    },
                    "regulatory_source": "ENSMUSG00000024974",
                    "regulatory_target": "ENSMUSG00000048280"
                },
                "ENSMUSG00000049076_ENSMUSG00000024974": {
                    "id": "ENSMUSG00000049076_ENSMUSG00000024974",
                    "type": null,
                    "score": null,
                    "reversable": false,
                    "correlations": {
                        "class1": 0.43421013502785305
                    },
                    "regulatory_source": "ENSMUSG00000024974",
                    "regulatory_target": "ENSMUSG00000049076"
                },
                "ENSMUSG00000053931_ENSMUSG00000024974": {
                    "id": "ENSMUSG00000053931_ENSMUSG00000024974",
                    "type": null,
                    "score": null,
                    "reversable": false,
                    "correlations": {
                        "class1": 0.8063754125738466
                    },
                    "regulatory_source": "ENSMUSG00000024974",
                    "regulatory_target": "ENSMUSG00000053931"
                },
                "ENSMUSG00000054717_ENSMUSG00000024974": {
                    "id": "ENSMUSG00000054717_ENSMUSG00000024974",
                    "type": null,
                    "score": null,
                    "reversable": false,
                    "correlations": {
                        "class1": 0.4352823881491293
                    },
                    "regulatory_source": "ENSMUSG00000024974",
                    "regulatory_target": "ENSMUSG00000054717"
                },
                "ENSMUSG00000055839_ENSMUSG00000024974": {
                    "id": "ENSMUSG00000055839_ENSMUSG00000024974",
                    "type": null,
                    "score": null,
                    "reversable": false,
                    "correlations": {
                        "class1": 0.7018985001695045
                    },
                    "regulatory_source": "ENSMUSG00000024974",
                    "regulatory_target": "ENSMUSG00000055839"
                },
                "ENSMUSG00000056050_ENSMUSG00000024974": {
                    "id": "ENSMUSG00000056050_ENSMUSG00000024974",
                    "type": null,
                    "score": null,
                    "reversable": false,
                    "correlations": {
                        "class1": 0.3106281376138418
                    },
                    "regulatory_source": "ENSMUSG00000024974",
                    "regulatory_target": "ENSMUSG00000056050"
                },
                "ENSMUSG00000056919_ENSMUSG00000024974": {
                    "id": "ENSMUSG00000056919_ENSMUSG00000024974",
                    "type": null,
                    "score": null,
                    "reversable": false,
                    "correlations": {
                        "class1": 0.4466378981144403
                    },
                    "regulatory_source": "ENSMUSG00000024974",
                    "regulatory_target": "ENSMUSG00000056919"
                },
                "ENSMUSG00000057143_ENSMUSG00000024974": {
                    "id": "ENSMUSG00000057143_ENSMUSG00000024974",
                    "type": null,
                    "score": null,
                    "reversable": false,
                    "correlations": {
                        "class1": 0.7331527396600042
                    },
                    "regulatory_source": "ENSMUSG00000024974",
                    "regulatory_target": "ENSMUSG00000057143"
                },
                "ENSMUSG00000058835_ENSMUSG00000024974": {
                    "id": "ENSMUSG00000058835_ENSMUSG00000024974",
                    "type": null,
                    "score": null,
                    "reversable": false,
                    "correlations": {
                        "class1": 0.7174255789488586
                    },
                    "regulatory_source": "ENSMUSG00000024974",
                    "regulatory_target": "ENSMUSG00000058835"
                },
                "ENSMUSG00000059518_ENSMUSG00000024974": {
                    "id": "ENSMUSG00000059518_ENSMUSG00000024974",
                    "type": null,
                    "score": null,
                    "reversable": false,
                    "correlations": {
                        "class1": 0.6688903581956019
                    },
                    "regulatory_source": "ENSMUSG00000024974",
                    "regulatory_target": "ENSMUSG00000059518"
                },
                "ENSMUSG00000059734_ENSMUSG00000024974": {
                    "id": "ENSMUSG00000059734_ENSMUSG00000024974",
                    "type": null,
                    "score": null,
                    "reversable": false,
                    "correlations": {
                        "class1": 0.667966031366713
                    },
                    "regulatory_source": "ENSMUSG00000024974",
                    "regulatory_target": "ENSMUSG00000059734"
                },
                "ENSMUSG00000059970_ENSMUSG00000024974": {
                    "id": "ENSMUSG00000059970_ENSMUSG00000024974",
                    "type": null,
                    "score": null,
                    "reversable": false,
                    "correlations": {
                        "class1": 0.4086274086722888
                    },
                    "regulatory_source": "ENSMUSG00000024974",
                    "regulatory_target": "ENSMUSG00000059970"
                },
                "ENSMUSG00000060152_ENSMUSG00000024974": {
                    "id": "ENSMUSG00000060152_ENSMUSG00000024974",
                    "type": null,
                    "score": null,
                    "reversable": false,
                    "correlations": {
                        "class1": 0.7336659726574513
                    },
                    "regulatory_source": "ENSMUSG00000024974",
                    "regulatory_target": "ENSMUSG00000060152"
                },
                "ENSMUSG00000060601_ENSMUSG00000024974": {
                    "id": "ENSMUSG00000060601_ENSMUSG00000024974",
                    "type": null,
                    "score": null,
                    "reversable": false,
                    "correlations": {
                        "class1": 0.5385136305460893
                    },
                    "regulatory_source": "ENSMUSG00000024974",
                    "regulatory_target": "ENSMUSG00000060601"
                },
                "ENSMUSG00000060739_ENSMUSG00000024974": {
                    "id": "ENSMUSG00000060739_ENSMUSG00000024974",
                    "type": null,
                    "score": null,
                    "reversable": false,
                    "correlations": {
                        "class1": 0.7456538380626015
                    },
                    "regulatory_source": "ENSMUSG00000024974",
                    "regulatory_target": "ENSMUSG00000060739"
                },
                "ENSMUSG00000063052_ENSMUSG00000024974": {
                    "id": "ENSMUSG00000063052_ENSMUSG00000024974",
                    "type": null,
                    "score": null,
                    "reversable": false,
                    "correlations": {
                        "class1": 0.33851351740719704
                    },
                    "regulatory_source": "ENSMUSG00000024974",
                    "regulatory_target": "ENSMUSG00000063052"
                },
                "ENSMUSG00000063273_ENSMUSG00000024974": {
                    "id": "ENSMUSG00000063273_ENSMUSG00000024974",
                    "type": null,
                    "score": null,
                    "reversable": false,
                    "correlations": {
                        "class1": 0.21078977815439798
                    },
                    "regulatory_source": "ENSMUSG00000024974",
                    "regulatory_target": "ENSMUSG00000063273"
                },
                "ENSMUSG00000063838_ENSMUSG00000024974": {
                    "id": "ENSMUSG00000063838_ENSMUSG00000024974",
                    "type": null,
                    "score": null,
                    "reversable": false,
                    "correlations": {
                        "class1": 0.3550960525046443
                    },
                    "regulatory_source": "ENSMUSG00000024974",
                    "regulatory_target": "ENSMUSG00000063838"
                },
                "ENSMUSG00000064264_ENSMUSG00000024974": {
                    "id": "ENSMUSG00000064264_ENSMUSG00000024974",
                    "type": null,
                    "score": null,
                    "reversable": false,
                    "correlations": {
                        "class1": 0.7369339755284127
                    },
                    "regulatory_source": "ENSMUSG00000024974",
                    "regulatory_target": "ENSMUSG00000064264"
                },
                "ENSMUSG00000069301_ENSMUSG00000024974": {
                    "id": "ENSMUSG00000069301_ENSMUSG00000024974",
                    "type": null,
                    "score": null,
                    "reversable": false,
                    "correlations": {
                        "class1": 0.736407520401849
                    },
                    "regulatory_source": "ENSMUSG00000024974",
                    "regulatory_target": "ENSMUSG00000069301"
                },
                "ENSMUSG00000069833_ENSMUSG00000024974": {
                    "id": "ENSMUSG00000069833_ENSMUSG00000024974",
                    "type": null,
                    "score": null,
                    "reversable": false,
                    "correlations": {
                        "class1": 0.22843319093142686
                    },
                    "regulatory_source": "ENSMUSG00000024974",
                    "regulatory_target": "ENSMUSG00000069833"
                },
                "ENSMUSG00000070348_ENSMUSG00000024974": {
                    "id": "ENSMUSG00000070348_ENSMUSG00000024974",
                    "type": null,
                    "score": null,
                    "reversable": false,
                    "correlations": {
                        "class1": 0.7207231701014856
                    },
                    "regulatory_source": "ENSMUSG00000024974",
                    "regulatory_target": "ENSMUSG00000070348"
                },
                "ENSMUSG00000071478_ENSMUSG00000024974": {
                    "id": "ENSMUSG00000071478_ENSMUSG00000024974",
                    "type": null,
                    "score": null,
                    "reversable": false,
                    "correlations": {
                        "class1": 0.7837021270462006
                    },
                    "regulatory_source": "ENSMUSG00000024974",
                    "regulatory_target": "ENSMUSG00000071478"
                },
                "ENSMUSG00000075467_ENSMUSG00000024974": {
                    "id": "ENSMUSG00000075467_ENSMUSG00000024974",
                    "type": null,
                    "score": null,
                    "reversable": false,
                    "correlations": {
                        "class1": 0.7352528017342163
                    },
                    "regulatory_source": "ENSMUSG00000024974",
                    "regulatory_target": "ENSMUSG00000075467"
                },
                "ENSMUSG00000075700_ENSMUSG00000024974": {
                    "id": "ENSMUSG00000075700_ENSMUSG00000024974",
                    "type": null,
                    "score": null,
                    "reversable": false,
                    "correlations": {
                        "class1": 0.6347309421975706
                    },
                    "regulatory_source": "ENSMUSG00000024974",
                    "regulatory_target": "ENSMUSG00000075700"
                },
                "ENSMUSG00000079523_ENSMUSG00000024974": {
                    "id": "ENSMUSG00000079523_ENSMUSG00000024974",
                    "type": null,
                    "score": null,
                    "reversable": false,
                    "correlations": {
                        "class1": 0.7260174707625825
                    },
                    "regulatory_source": "ENSMUSG00000024974",
                    "regulatory_target": "ENSMUSG00000079523"
                },
                "ENSMUSG00000083364_ENSMUSG00000024974": {
                    "id": "ENSMUSG00000083364_ENSMUSG00000024974",
                    "type": null,
                    "score": null,
                    "reversable": false,
                    "correlations": {
                        "class1": 0.3826762801077012
                    },
                    "regulatory_source": "ENSMUSG00000024974",
                    "regulatory_target": "ENSMUSG00000083364"
                },
                "ENSMUSG00000086407_ENSMUSG00000024974": {
                    "id": "ENSMUSG00000086407_ENSMUSG00000024974",
                    "type": null,
                    "score": null,
                    "reversable": false,
                    "correlations": {
                        "class1": 0.7377709104106456
                    },
                    "regulatory_source": "ENSMUSG00000024974",
                    "regulatory_target": "ENSMUSG00000086407"
                },
                "ENSMUSG00000090399_ENSMUSG00000024974": {
                    "id": "ENSMUSG00000090399_ENSMUSG00000024974",
                    "type": null,
                    "score": null,
                    "reversable": false,
                    "correlations": {
                        "class1": 0.7381703823871226
                    },
                    "regulatory_source": "ENSMUSG00000024974",
                    "regulatory_target": "ENSMUSG00000090399"
                },
                "ENSMUSG00000024985_ENSMUSG00000000976": {
                    "id": "ENSMUSG00000024985_ENSMUSG00000000976",
                    "type": null,
                    "score": null,
                    "reversable": false,
                    "correlations": {
                        "class1": 0.42158535326669067
                    },
                    "regulatory_source": "ENSMUSG00000024985",
                    "regulatory_target": "ENSMUSG00000000976"
                },
                "ENSMUSG00000024985_ENSMUSG00000005417": {
                    "id": "ENSMUSG00000024985_ENSMUSG00000005417",
                    "type": null,
                    "score": null,
                    "reversable": false,
                    "correlations": {
                        "class1": 0.23759161045563346
                    },
                    "regulatory_source": "ENSMUSG00000024985",
                    "regulatory_target": "ENSMUSG00000005417"
                },
                "ENSMUSG00000024985_ENSMUSG00000015575": {
                    "id": "ENSMUSG00000024985_ENSMUSG00000015575",
                    "type": null,
                    "score": null,
                    "reversable": false,
                    "correlations": {
                        "class1": 0.2353824534635275
                    },
                    "regulatory_source": "ENSMUSG00000024985",
                    "regulatory_target": "ENSMUSG00000015575"
                },
                "ENSMUSG00000024985_ENSMUSG00000016018": {
                    "id": "ENSMUSG00000024985_ENSMUSG00000016018",
                    "type": null,
                    "score": null,
                    "reversable": false,
                    "correlations": {
                        "class1": 0.3353620252616049
                    },
                    "regulatory_source": "ENSMUSG00000024985",
                    "regulatory_target": "ENSMUSG00000016018"
                },
                "ENSMUSG00000024985_ENSMUSG00000018761": {
                    "id": "ENSMUSG00000024985_ENSMUSG00000018761",
                    "type": null,
                    "score": null,
                    "reversable": false,
                    "correlations": {
                        "class1": 0.20685897124860972
                    },
                    "regulatory_source": "ENSMUSG00000024985",
                    "regulatory_target": "ENSMUSG00000018761"
                },
                "ENSMUSG00000024985_ENSMUSG00000018965": {
                    "id": "ENSMUSG00000024985_ENSMUSG00000018965",
                    "type": null,
                    "score": null,
                    "reversable": false,
                    "correlations": {
                        "class1": 0.31589729532065197
                    },
                    "regulatory_source": "ENSMUSG00000024985",
                    "regulatory_target": "ENSMUSG00000018965"
                },
                "ENSMUSG00000024985_ENSMUSG00000020922": {
                    "id": "ENSMUSG00000024985_ENSMUSG00000020922",
                    "type": null,
                    "score": null,
                    "reversable": false,
                    "correlations": {
                        "class1": 0.27374720495785765
                    },
                    "regulatory_source": "ENSMUSG00000024985",
                    "regulatory_target": "ENSMUSG00000020922"
                },
                "ENSMUSG00000024985_ENSMUSG00000021917": {
                    "id": "ENSMUSG00000024985_ENSMUSG00000021917",
                    "type": null,
                    "score": null,
                    "reversable": false,
                    "correlations": {
                        "class1": 0.21273284523573752
                    },
                    "regulatory_source": "ENSMUSG00000024985",
                    "regulatory_target": "ENSMUSG00000021917"
                },
                "ENSMUSG00000024985_ENSMUSG00000022051": {
                    "id": "ENSMUSG00000024985_ENSMUSG00000022051",
                    "type": null,
                    "score": null,
                    "reversable": false,
                    "correlations": {
                        "class1": 0.22833765402590397
                    },
                    "regulatory_source": "ENSMUSG00000024985",
                    "regulatory_target": "ENSMUSG00000022051"
                },
                "ENSMUSG00000025068_ENSMUSG00000024985": {
                    "id": "ENSMUSG00000025068_ENSMUSG00000024985",
                    "type": null,
                    "score": null,
                    "reversable": false,
                    "correlations": {
                        "class1": 0.3843766192037198
                    },
                    "regulatory_source": "ENSMUSG00000024985",
                    "regulatory_target": "ENSMUSG00000025068"
                },
                "ENSMUSG00000025894_ENSMUSG00000024985": {
                    "id": "ENSMUSG00000025894_ENSMUSG00000024985",
                    "type": null,
                    "score": null,
                    "reversable": false,
                    "correlations": {
                        "class1": 0.25453785382635663
                    },
                    "regulatory_source": "ENSMUSG00000024985",
                    "regulatory_target": "ENSMUSG00000025894"
                },
                "ENSMUSG00000026374_ENSMUSG00000024985": {
                    "id": "ENSMUSG00000026374_ENSMUSG00000024985",
                    "type": null,
                    "score": null,
                    "reversable": false,
                    "correlations": {
                        "class1": 0.5815345275222669
                    },
                    "regulatory_source": "ENSMUSG00000024985",
                    "regulatory_target": "ENSMUSG00000026374"
                },
                "ENSMUSG00000027365_ENSMUSG00000024985": {
                    "id": "ENSMUSG00000027365_ENSMUSG00000024985",
                    "type": null,
                    "score": null,
                    "reversable": false,
                    "correlations": {
                        "class1": 0.3934567100310793
                    },
                    "regulatory_source": "ENSMUSG00000024985",
                    "regulatory_target": "ENSMUSG00000027365"
                },
                "ENSMUSG00000029068_ENSMUSG00000024985": {
                    "id": "ENSMUSG00000029068_ENSMUSG00000024985",
                    "type": null,
                    "score": null,
                    "reversable": false,
                    "correlations": {
                        "class1": 0.24255765268664156
                    },
                    "regulatory_source": "ENSMUSG00000024985",
                    "regulatory_target": "ENSMUSG00000029068"
                },
                "ENSMUSG00000029148_ENSMUSG00000024985": {
                    "id": "ENSMUSG00000029148_ENSMUSG00000024985",
                    "type": null,
                    "score": null,
                    "reversable": false,
                    "correlations": {
                        "class1": 0.5302902683527783
                    },
                    "regulatory_source": "ENSMUSG00000024985",
                    "regulatory_target": "ENSMUSG00000029148"
                },
                "ENSMUSG00000030747_ENSMUSG00000024985": {
                    "id": "ENSMUSG00000030747_ENSMUSG00000024985",
                    "type": null,
                    "score": null,
                    "reversable": false,
                    "correlations": {
                        "class1": 0.357993743924401
                    },
                    "regulatory_source": "ENSMUSG00000024985",
                    "regulatory_target": "ENSMUSG00000030747"
                },
                "ENSMUSG00000031431_ENSMUSG00000024985": {
                    "id": "ENSMUSG00000031431_ENSMUSG00000024985",
                    "type": null,
                    "score": null,
                    "reversable": false,
                    "correlations": {
                        "class1": 0.3418431168473166
                    },
                    "regulatory_source": "ENSMUSG00000024985",
                    "regulatory_target": "ENSMUSG00000031431"
                },
                "ENSMUSG00000031939_ENSMUSG00000024985": {
                    "id": "ENSMUSG00000031939_ENSMUSG00000024985",
                    "type": null,
                    "score": null,
                    "reversable": false,
                    "correlations": {
                        "class1": 0.24322385670989646
                    },
                    "regulatory_source": "ENSMUSG00000024985",
                    "regulatory_target": "ENSMUSG00000031939"
                },
                "ENSMUSG00000034875_ENSMUSG00000024985": {
                    "id": "ENSMUSG00000034875_ENSMUSG00000024985",
                    "type": null,
                    "score": null,
                    "reversable": false,
                    "correlations": {
                        "class1": 0.5120037455689046
                    },
                    "regulatory_source": "ENSMUSG00000024985",
                    "regulatory_target": "ENSMUSG00000034875"
                },
                "ENSMUSG00000035293_ENSMUSG00000024985": {
                    "id": "ENSMUSG00000035293_ENSMUSG00000024985",
                    "type": null,
                    "score": null,
                    "reversable": false,
                    "correlations": {
                        "class1": 0.5461773380976772
                    },
                    "regulatory_source": "ENSMUSG00000024985",
                    "regulatory_target": "ENSMUSG00000035293"
                },
                "ENSMUSG00000039849_ENSMUSG00000024985": {
                    "id": "ENSMUSG00000039849_ENSMUSG00000024985",
                    "type": null,
                    "score": null,
                    "reversable": false,
                    "correlations": {
                        "class1": 0.25962351821222
                    },
                    "regulatory_source": "ENSMUSG00000024985",
                    "regulatory_target": "ENSMUSG00000039849"
                },
                "ENSMUSG00000048490_ENSMUSG00000024985": {
                    "id": "ENSMUSG00000048490_ENSMUSG00000024985",
                    "type": null,
                    "score": null,
                    "reversable": false,
                    "correlations": {
                        "class1": 0.2345868897163227
                    },
                    "regulatory_source": "ENSMUSG00000024985",
                    "regulatory_target": "ENSMUSG00000048490"
                },
                "ENSMUSG00000049299_ENSMUSG00000024985": {
                    "id": "ENSMUSG00000049299_ENSMUSG00000024985",
                    "type": null,
                    "score": null,
                    "reversable": false,
                    "correlations": {
                        "class1": 0.48148178095213545
                    },
                    "regulatory_source": "ENSMUSG00000024985",
                    "regulatory_target": "ENSMUSG00000049299"
                },
                "ENSMUSG00000049354_ENSMUSG00000024985": {
                    "id": "ENSMUSG00000049354_ENSMUSG00000024985",
                    "type": null,
                    "score": null,
                    "reversable": false,
                    "correlations": {
                        "class1": 0.2522346986709344
                    },
                    "regulatory_source": "ENSMUSG00000024985",
                    "regulatory_target": "ENSMUSG00000049354"
                },
                "ENSMUSG00000051469_ENSMUSG00000024985": {
                    "id": "ENSMUSG00000051469_ENSMUSG00000024985",
                    "type": null,
                    "score": null,
                    "reversable": false,
                    "correlations": {
                        "class1": 0.2922122212433893
                    },
                    "regulatory_source": "ENSMUSG00000024985",
                    "regulatory_target": "ENSMUSG00000051469"
                },
                "ENSMUSG00000053329_ENSMUSG00000024985": {
                    "id": "ENSMUSG00000053329_ENSMUSG00000024985",
                    "type": null,
                    "score": null,
                    "reversable": false,
                    "correlations": {
                        "class1": 0.2918917580493748
                    },
                    "regulatory_source": "ENSMUSG00000024985",
                    "regulatory_target": "ENSMUSG00000053329"
                },
                "ENSMUSG00000053819_ENSMUSG00000024985": {
                    "id": "ENSMUSG00000053819_ENSMUSG00000024985",
                    "type": null,
                    "score": null,
                    "reversable": false,
                    "correlations": {
                        "class1": 0.3756280292067861
                    },
                    "regulatory_source": "ENSMUSG00000024985",
                    "regulatory_target": "ENSMUSG00000053819"
                },
                "ENSMUSG00000055239_ENSMUSG00000024985": {
                    "id": "ENSMUSG00000055239_ENSMUSG00000024985",
                    "type": null,
                    "score": null,
                    "reversable": false,
                    "correlations": {
                        "class1": 0.45526320583220137
                    },
                    "regulatory_source": "ENSMUSG00000024985",
                    "regulatory_target": "ENSMUSG00000055239"
                },
                "ENSMUSG00000058498_ENSMUSG00000024985": {
                    "id": "ENSMUSG00000058498_ENSMUSG00000024985",
                    "type": null,
                    "score": null,
                    "reversable": false,
                    "correlations": {
                        "class1": 0.5241370753936824
                    },
                    "regulatory_source": "ENSMUSG00000024985",
                    "regulatory_target": "ENSMUSG00000058498"
                },
                "ENSMUSG00000062647_ENSMUSG00000024985": {
                    "id": "ENSMUSG00000062647_ENSMUSG00000024985",
                    "type": null,
                    "score": null,
                    "reversable": false,
                    "correlations": {
                        "class1": 0.25052022471972185
                    },
                    "regulatory_source": "ENSMUSG00000024985",
                    "regulatory_target": "ENSMUSG00000062647"
                },
                "ENSMUSG00000063511_ENSMUSG00000024985": {
                    "id": "ENSMUSG00000063511_ENSMUSG00000024985",
                    "type": null,
                    "score": null,
                    "reversable": false,
                    "correlations": {
                        "class1": 0.34170475080364743
                    },
                    "regulatory_source": "ENSMUSG00000024985",
                    "regulatory_target": "ENSMUSG00000063511"
                },
                "ENSMUSG00000068523_ENSMUSG00000024985": {
                    "id": "ENSMUSG00000068523_ENSMUSG00000024985",
                    "type": null,
                    "score": null,
                    "reversable": false,
                    "correlations": {
                        "class1": 0.23005364850407117
                    },
                    "regulatory_source": "ENSMUSG00000024985",
                    "regulatory_target": "ENSMUSG00000068523"
                },
                "ENSMUSG00000078622_ENSMUSG00000024985": {
                    "id": "ENSMUSG00000078622_ENSMUSG00000024985",
                    "type": null,
                    "score": null,
                    "reversable": false,
                    "correlations": {
                        "class1": 0.6622880917478933
                    },
                    "regulatory_source": "ENSMUSG00000024985",
                    "regulatory_target": "ENSMUSG00000078622"
                },
                "ENSMUSG00000025025_ENSMUSG00000010554": {
                    "id": "ENSMUSG00000025025_ENSMUSG00000010554",
                    "type": null,
                    "score": null,
                    "reversable": false,
                    "correlations": {
                        "class1": 0.6185172691778423
                    },
                    "regulatory_source": "ENSMUSG00000025025",
                    "regulatory_target": "ENSMUSG00000010554"
                },
                "ENSMUSG00000025025_ENSMUSG00000020185": {
                    "id": "ENSMUSG00000025025_ENSMUSG00000020185",
                    "type": null,
                    "score": null,
                    "reversable": false,
                    "correlations": {
                        "class1": 0.27212312431559527
                    },
                    "regulatory_source": "ENSMUSG00000025025",
                    "regulatory_target": "ENSMUSG00000020185"
                },
                "ENSMUSG00000025025_ENSMUSG00000021681": {
                    "id": "ENSMUSG00000025025_ENSMUSG00000021681",
                    "type": null,
                    "score": null,
                    "reversable": false,
                    "correlations": {
                        "class1": 0.4075970695318389
                    },
                    "regulatory_source": "ENSMUSG00000025025",
                    "regulatory_target": "ENSMUSG00000021681"
                },
                "ENSMUSG00000025369_ENSMUSG00000020728": {
                    "id": "ENSMUSG00000025369_ENSMUSG00000020728",
                    "type": null,
                    "score": null,
                    "reversable": false,
                    "correlations": {
                        "class1": 0.25855033476415157
                    },
                    "regulatory_source": "ENSMUSG00000025369",
                    "regulatory_target": "ENSMUSG00000020728"
                },
                "ENSMUSG00000042558_ENSMUSG00000025498": {
                    "id": "ENSMUSG00000042558_ENSMUSG00000025498",
                    "type": null,
                    "score": null,
                    "reversable": false,
                    "correlations": {
                        "class1": 0.5176005111238264
                    },
                    "regulatory_source": "ENSMUSG00000025498",
                    "regulatory_target": "ENSMUSG00000042558"
                },
                "ENSMUSG00000046020_ENSMUSG00000025498": {
                    "id": "ENSMUSG00000046020_ENSMUSG00000025498",
                    "type": null,
                    "score": null,
                    "reversable": false,
                    "correlations": {
                        "class1": 0.3851114852495231
                    },
                    "regulatory_source": "ENSMUSG00000025498",
                    "regulatory_target": "ENSMUSG00000046020"
                },
                "ENSMUSG00000025612_ENSMUSG00000006998": {
                    "id": "ENSMUSG00000025612_ENSMUSG00000006998",
                    "type": null,
                    "score": null,
                    "reversable": false,
                    "correlations": {
                        "class1": 0.2035556758031643
                    },
                    "regulatory_source": "ENSMUSG00000025612",
                    "regulatory_target": "ENSMUSG00000006998"
                },
                "ENSMUSG00000025612_ENSMUSG00000010362": {
                    "id": "ENSMUSG00000025612_ENSMUSG00000010362",
                    "type": null,
                    "score": null,
                    "reversable": false,
                    "correlations": {
                        "class1": 0.6032068863545018
                    },
                    "regulatory_source": "ENSMUSG00000025612",
                    "regulatory_target": "ENSMUSG00000010362"
                },
                "ENSMUSG00000025612_ENSMUSG00000020349": {
                    "id": "ENSMUSG00000025612_ENSMUSG00000020349",
                    "type": null,
                    "score": null,
                    "reversable": false,
                    "correlations": {
                        "class1": 0.375723477402773
                    },
                    "regulatory_source": "ENSMUSG00000025612",
                    "regulatory_target": "ENSMUSG00000020349"
                },
                "ENSMUSG00000025612_ENSMUSG00000020585": {
                    "id": "ENSMUSG00000025612_ENSMUSG00000020585",
                    "type": null,
                    "score": null,
                    "reversable": false,
                    "correlations": {
                        "class1": 0.24877592878849347
                    },
                    "regulatory_source": "ENSMUSG00000025612",
                    "regulatory_target": "ENSMUSG00000020585"
                },
                "ENSMUSG00000025612_ENSMUSG00000021238": {
                    "id": "ENSMUSG00000025612_ENSMUSG00000021238",
                    "type": null,
                    "score": null,
                    "reversable": false,
                    "correlations": {
                        "class1": 0.4048174712292153
                    },
                    "regulatory_source": "ENSMUSG00000025612",
                    "regulatory_target": "ENSMUSG00000021238"
                },
                "ENSMUSG00000025612_ENSMUSG00000024208": {
                    "id": "ENSMUSG00000025612_ENSMUSG00000024208",
                    "type": null,
                    "score": null,
                    "reversable": false,
                    "correlations": {
                        "class1": 0.24153587357877493
                    },
                    "regulatory_source": "ENSMUSG00000025612",
                    "regulatory_target": "ENSMUSG00000024208"
                },
                "ENSMUSG00000026341_ENSMUSG00000025612": {
                    "id": "ENSMUSG00000026341_ENSMUSG00000025612",
                    "type": null,
                    "score": null,
                    "reversable": false,
                    "correlations": {
                        "class1": 0.24023232266195196
                    },
                    "regulatory_source": "ENSMUSG00000025612",
                    "regulatory_target": "ENSMUSG00000026341"
                },
                "ENSMUSG00000026626_ENSMUSG00000025612": {
                    "id": "ENSMUSG00000026626_ENSMUSG00000025612",
                    "type": null,
                    "score": null,
                    "reversable": false,
                    "correlations": {
                        "class1": 0.208514489194155
                    },
                    "regulatory_source": "ENSMUSG00000025612",
                    "regulatory_target": "ENSMUSG00000026626"
                },
                "ENSMUSG00000030002_ENSMUSG00000025612": {
                    "id": "ENSMUSG00000030002_ENSMUSG00000025612",
                    "type": null,
                    "score": null,
                    "reversable": false,
                    "correlations": {
                        "class1": 0.24946346803481986
                    },
                    "regulatory_source": "ENSMUSG00000025612",
                    "regulatory_target": "ENSMUSG00000030002"
                },
                "ENSMUSG00000044768_ENSMUSG00000025612": {
                    "id": "ENSMUSG00000044768_ENSMUSG00000025612",
                    "type": null,
                    "score": null,
                    "reversable": false,
                    "correlations": {
                        "class1": 0.4144082818479291
                    },
                    "regulatory_source": "ENSMUSG00000025612",
                    "regulatory_target": "ENSMUSG00000044768"
                },
                "ENSMUSG00000071644_ENSMUSG00000025612": {
                    "id": "ENSMUSG00000071644_ENSMUSG00000025612",
                    "type": null,
                    "score": null,
                    "reversable": false,
                    "correlations": {
                        "class1": 0.3206268588211024
                    },
                    "regulatory_source": "ENSMUSG00000025612",
                    "regulatory_target": "ENSMUSG00000071644"
                },
                "ENSMUSG00000072501_ENSMUSG00000025612": {
                    "id": "ENSMUSG00000072501_ENSMUSG00000025612",
                    "type": null,
                    "score": null,
                    "reversable": false,
                    "correlations": {
                        "class1": 0.4144204365937369
                    },
                    "regulatory_source": "ENSMUSG00000025612",
                    "regulatory_target": "ENSMUSG00000072501"
                },
                "ENSMUSG00000025958_ENSMUSG00000000088": {
                    "id": "ENSMUSG00000025958_ENSMUSG00000000088",
                    "type": null,
                    "score": null,
                    "reversable": false,
                    "correlations": {
                        "class1": 0.40996018073840174
                    },
                    "regulatory_source": "ENSMUSG00000025958",
                    "regulatory_target": "ENSMUSG00000000088"
                },
                "ENSMUSG00000025958_ENSMUSG00000004127": {
                    "id": "ENSMUSG00000025958_ENSMUSG00000004127",
                    "type": null,
                    "score": null,
                    "reversable": false,
                    "correlations": {
                        "class1": 0.3842053264786244
                    },
                    "regulatory_source": "ENSMUSG00000025958",
                    "regulatory_target": "ENSMUSG00000004127"
                },
                "ENSMUSG00000025958_ENSMUSG00000004451": {
                    "id": "ENSMUSG00000025958_ENSMUSG00000004451",
                    "type": null,
                    "score": null,
                    "reversable": false,
                    "correlations": {
                        "class1": 0.5025687248322039
                    },
                    "regulatory_source": "ENSMUSG00000025958",
                    "regulatory_target": "ENSMUSG00000004451"
                },
                "ENSMUSG00000025958_ENSMUSG00000013698": {
                    "id": "ENSMUSG00000025958_ENSMUSG00000013698",
                    "type": null,
                    "score": null,
                    "reversable": false,
                    "correlations": {
                        "class1": 0.3436585721047492
                    },
                    "regulatory_source": "ENSMUSG00000025958",
                    "regulatory_target": "ENSMUSG00000013698"
                },
                "ENSMUSG00000025958_ENSMUSG00000016319": {
                    "id": "ENSMUSG00000025958_ENSMUSG00000016319",
                    "type": null,
                    "score": null,
                    "reversable": false,
                    "correlations": {
                        "class1": 0.4155796529266724
                    },
                    "regulatory_source": "ENSMUSG00000025958",
                    "regulatory_target": "ENSMUSG00000016319"
                },
                "ENSMUSG00000025958_ENSMUSG00000017778": {
                    "id": "ENSMUSG00000025958_ENSMUSG00000017778",
                    "type": null,
                    "score": null,
                    "reversable": false,
                    "correlations": {
                        "class1": 0.24096729384925225
                    },
                    "regulatory_source": "ENSMUSG00000025958",
                    "regulatory_target": "ENSMUSG00000017778"
                },
                "ENSMUSG00000025958_ENSMUSG00000019179": {
                    "id": "ENSMUSG00000025958_ENSMUSG00000019179",
                    "type": null,
                    "score": null,
                    "reversable": false,
                    "correlations": {
                        "class1": 0.23928345507579624
                    },
                    "regulatory_source": "ENSMUSG00000025958",
                    "regulatory_target": "ENSMUSG00000019179"
                },
                "ENSMUSG00000025958_ENSMUSG00000020387": {
                    "id": "ENSMUSG00000025958_ENSMUSG00000020387",
                    "type": null,
                    "score": null,
                    "reversable": false,
                    "correlations": {
                        "class1": 0.604532375778623
                    },
                    "regulatory_source": "ENSMUSG00000025958",
                    "regulatory_target": "ENSMUSG00000020387"
                },
                "ENSMUSG00000025958_ENSMUSG00000020523": {
                    "id": "ENSMUSG00000025958_ENSMUSG00000020523",
                    "type": null,
                    "score": null,
                    "reversable": false,
                    "correlations": {
                        "class1": 0.23564167875596476
                    },
                    "regulatory_source": "ENSMUSG00000025958",
                    "regulatory_target": "ENSMUSG00000020523"
                },
                "ENSMUSG00000025958_ENSMUSG00000021133": {
                    "id": "ENSMUSG00000025958_ENSMUSG00000021133",
                    "type": null,
                    "score": null,
                    "reversable": false,
                    "correlations": {
                        "class1": 0.3633687669552668
                    },
                    "regulatory_source": "ENSMUSG00000025958",
                    "regulatory_target": "ENSMUSG00000021133"
                },
                "ENSMUSG00000025958_ENSMUSG00000022354": {
                    "id": "ENSMUSG00000025958_ENSMUSG00000022354",
                    "type": null,
                    "score": null,
                    "reversable": false,
                    "correlations": {
                        "class1": 0.3584376666077011
                    },
                    "regulatory_source": "ENSMUSG00000025958",
                    "regulatory_target": "ENSMUSG00000022354"
                },
                "ENSMUSG00000025958_ENSMUSG00000023072": {
                    "id": "ENSMUSG00000025958_ENSMUSG00000023072",
                    "type": null,
                    "score": null,
                    "reversable": false,
                    "correlations": {
                        "class1": 0.5043389506725081
                    },
                    "regulatory_source": "ENSMUSG00000025958",
                    "regulatory_target": "ENSMUSG00000023072"
                },
                "ENSMUSG00000025958_ENSMUSG00000024079": {
                    "id": "ENSMUSG00000025958_ENSMUSG00000024079",
                    "type": null,
                    "score": null,
                    "reversable": false,
                    "correlations": {
                        "class1": 0.45160399251512545
                    },
                    "regulatory_source": "ENSMUSG00000025958",
                    "regulatory_target": "ENSMUSG00000024079"
                },
                "ENSMUSG00000025958_ENSMUSG00000024290": {
                    "id": "ENSMUSG00000025958_ENSMUSG00000024290",
                    "type": null,
                    "score": null,
                    "reversable": false,
                    "correlations": {
                        "class1": 0.2519731229307503
                    },
                    "regulatory_source": "ENSMUSG00000025958",
                    "regulatory_target": "ENSMUSG00000024290"
                },
                "ENSMUSG00000025958_ENSMUSG00000024683": {
                    "id": "ENSMUSG00000025958_ENSMUSG00000024683",
                    "type": null,
                    "score": null,
                    "reversable": false,
                    "correlations": {
                        "class1": 0.5028355924895658
                    },
                    "regulatory_source": "ENSMUSG00000025958",
                    "regulatory_target": "ENSMUSG00000024683"
                },
                "ENSMUSG00000025958_ENSMUSG00000024847": {
                    "id": "ENSMUSG00000025958_ENSMUSG00000024847",
                    "type": null,
                    "score": null,
                    "reversable": false,
                    "correlations": {
                        "class1": 0.42736079711244224
                    },
                    "regulatory_source": "ENSMUSG00000025958",
                    "regulatory_target": "ENSMUSG00000024847"
                },
                "ENSMUSG00000025958_ENSMUSG00000025451": {
                    "id": "ENSMUSG00000025958_ENSMUSG00000025451",
                    "type": null,
                    "score": null,
                    "reversable": false,
                    "correlations": {
                        "class1": 0.4187837678116302
                    },
                    "regulatory_source": "ENSMUSG00000025958",
                    "regulatory_target": "ENSMUSG00000025451"
                },
                "ENSMUSG00000026914_ENSMUSG00000025958": {
                    "id": "ENSMUSG00000026914_ENSMUSG00000025958",
                    "type": null,
                    "score": null,
                    "reversable": false,
                    "correlations": {
                        "class1": 0.3699143319120597
                    },
                    "regulatory_source": "ENSMUSG00000025958",
                    "regulatory_target": "ENSMUSG00000026914"
                },
                "ENSMUSG00000027189_ENSMUSG00000025958": {
                    "id": "ENSMUSG00000027189_ENSMUSG00000025958",
                    "type": null,
                    "score": null,
                    "reversable": false,
                    "correlations": {
                        "class1": 0.437317018282625
                    },
                    "regulatory_source": "ENSMUSG00000025958",
                    "regulatory_target": "ENSMUSG00000027189"
                },
                "ENSMUSG00000029068_ENSMUSG00000025958": {
                    "id": "ENSMUSG00000029068_ENSMUSG00000025958",
                    "type": null,
                    "score": null,
                    "reversable": false,
                    "correlations": {
                        "class1": 0.4019860363828732
                    },
                    "regulatory_source": "ENSMUSG00000025958",
                    "regulatory_target": "ENSMUSG00000029068"
                },
                "ENSMUSG00000029649_ENSMUSG00000025958": {
                    "id": "ENSMUSG00000029649_ENSMUSG00000025958",
                    "type": null,
                    "score": null,
                    "reversable": false,
                    "correlations": {
                        "class1": 0.20782596969607303
                    },
                    "regulatory_source": "ENSMUSG00000025958",
                    "regulatory_target": "ENSMUSG00000029649"
                },
                "ENSMUSG00000030603_ENSMUSG00000025958": {
                    "id": "ENSMUSG00000030603_ENSMUSG00000025958",
                    "type": null,
                    "score": null,
                    "reversable": false,
                    "correlations": {
                        "class1": 0.5710645156570711
                    },
                    "regulatory_source": "ENSMUSG00000025958",
                    "regulatory_target": "ENSMUSG00000030603"
                },
                "ENSMUSG00000030869_ENSMUSG00000025958": {
                    "id": "ENSMUSG00000030869_ENSMUSG00000025958",
                    "type": null,
                    "score": null,
                    "reversable": false,
                    "correlations": {
                        "class1": 0.4689752047576739
                    },
                    "regulatory_source": "ENSMUSG00000025958",
                    "regulatory_target": "ENSMUSG00000030869"
                },
                "ENSMUSG00000030980_ENSMUSG00000025958": {
                    "id": "ENSMUSG00000030980_ENSMUSG00000025958",
                    "type": null,
                    "score": null,
                    "reversable": false,
                    "correlations": {
                        "class1": 0.2590413979742774
                    },
                    "regulatory_source": "ENSMUSG00000025958",
                    "regulatory_target": "ENSMUSG00000030980"
                },
                "ENSMUSG00000031386_ENSMUSG00000025958": {
                    "id": "ENSMUSG00000031386_ENSMUSG00000025958",
                    "type": null,
                    "score": null,
                    "reversable": false,
                    "correlations": {
                        "class1": 0.4594085250171591
                    },
                    "regulatory_source": "ENSMUSG00000025958",
                    "regulatory_target": "ENSMUSG00000031386"
                },
                "ENSMUSG00000032026_ENSMUSG00000025958": {
                    "id": "ENSMUSG00000032026_ENSMUSG00000025958",
                    "type": null,
                    "score": null,
                    "reversable": false,
                    "correlations": {
                        "class1": 0.25552260530062687
                    },
                    "regulatory_source": "ENSMUSG00000025958",
                    "regulatory_target": "ENSMUSG00000032026"
                },
                "ENSMUSG00000032314_ENSMUSG00000025958": {
                    "id": "ENSMUSG00000032314_ENSMUSG00000025958",
                    "type": null,
                    "score": null,
                    "reversable": false,
                    "correlations": {
                        "class1": 0.21189278130952446
                    },
                    "regulatory_source": "ENSMUSG00000025958",
                    "regulatory_target": "ENSMUSG00000032314"
                },
                "ENSMUSG00000035900_ENSMUSG00000025958": {
                    "id": "ENSMUSG00000035900_ENSMUSG00000025958",
                    "type": null,
                    "score": null,
                    "reversable": false,
                    "correlations": {
                        "class1": 0.20961883503851728
                    },
                    "regulatory_source": "ENSMUSG00000025958",
                    "regulatory_target": "ENSMUSG00000035900"
                },
                "ENSMUSG00000037960_ENSMUSG00000025958": {
                    "id": "ENSMUSG00000037960_ENSMUSG00000025958",
                    "type": null,
                    "score": null,
                    "reversable": false,
                    "correlations": {
                        "class1": 0.2869460604368028
                    },
                    "regulatory_source": "ENSMUSG00000025958",
                    "regulatory_target": "ENSMUSG00000037960"
                },
                "ENSMUSG00000038437_ENSMUSG00000025958": {
                    "id": "ENSMUSG00000038437_ENSMUSG00000025958",
                    "type": null,
                    "score": null,
                    "reversable": false,
                    "correlations": {
                        "class1": 0.3217895659650686
                    },
                    "regulatory_source": "ENSMUSG00000025958",
                    "regulatory_target": "ENSMUSG00000038437"
                },
                "ENSMUSG00000039285_ENSMUSG00000025958": {
                    "id": "ENSMUSG00000039285_ENSMUSG00000025958",
                    "type": null,
                    "score": null,
                    "reversable": false,
                    "correlations": {
                        "class1": 0.2523062570747019
                    },
                    "regulatory_source": "ENSMUSG00000025958",
                    "regulatory_target": "ENSMUSG00000039285"
                },
                "ENSMUSG00000040242_ENSMUSG00000025958": {
                    "id": "ENSMUSG00000040242_ENSMUSG00000025958",
                    "type": null,
                    "score": null,
                    "reversable": false,
                    "correlations": {
                        "class1": 0.4528227677886264
                    },
                    "regulatory_source": "ENSMUSG00000025958",
                    "regulatory_target": "ENSMUSG00000040242"
                },
                "ENSMUSG00000042293_ENSMUSG00000025958": {
                    "id": "ENSMUSG00000042293_ENSMUSG00000025958",
                    "type": null,
                    "score": null,
                    "reversable": false,
                    "correlations": {
                        "class1": 0.20073807760777498
                    },
                    "regulatory_source": "ENSMUSG00000025958",
                    "regulatory_target": "ENSMUSG00000042293"
                },
                "ENSMUSG00000050148_ENSMUSG00000025958": {
                    "id": "ENSMUSG00000050148_ENSMUSG00000025958",
                    "type": null,
                    "score": null,
                    "reversable": false,
                    "correlations": {
                        "class1": 0.4663470176903177
                    },
                    "regulatory_source": "ENSMUSG00000025958",
                    "regulatory_target": "ENSMUSG00000050148"
                },
                "ENSMUSG00000051319_ENSMUSG00000025958": {
                    "id": "ENSMUSG00000051319_ENSMUSG00000025958",
                    "type": null,
                    "score": null,
                    "reversable": false,
                    "correlations": {
                        "class1": 0.3824362744841632
                    },
                    "regulatory_source": "ENSMUSG00000025958",
                    "regulatory_target": "ENSMUSG00000051319"
                },
                "ENSMUSG00000078202_ENSMUSG00000025958": {
                    "id": "ENSMUSG00000078202_ENSMUSG00000025958",
                    "type": null,
                    "score": null,
                    "reversable": false,
                    "correlations": {
                        "class1": 0.2009310337179474
                    },
                    "regulatory_source": "ENSMUSG00000025958",
                    "regulatory_target": "ENSMUSG00000078202"
                },
                "ENSMUSG00000094249_ENSMUSG00000025958": {
                    "id": "ENSMUSG00000094249_ENSMUSG00000025958",
                    "type": null,
                    "score": null,
                    "reversable": false,
                    "correlations": {
                        "class1": 0.24886632937870598
                    },
                    "regulatory_source": "ENSMUSG00000025958",
                    "regulatory_target": "ENSMUSG00000094249"
                },
                "ENSMUSG00000026565_ENSMUSG00000001120": {
                    "id": "ENSMUSG00000026565_ENSMUSG00000001120",
                    "type": null,
                    "score": null,
                    "reversable": false,
                    "correlations": {
                        "class1": 0.9306856160022567
                    },
                    "regulatory_source": "ENSMUSG00000026565",
                    "regulatory_target": "ENSMUSG00000001120"
                },
                "ENSMUSG00000026565_ENSMUSG00000001151": {
                    "id": "ENSMUSG00000026565_ENSMUSG00000001151",
                    "type": null,
                    "score": null,
                    "reversable": false,
                    "correlations": {
                        "class1": 0.5837480088333932
                    },
                    "regulatory_source": "ENSMUSG00000026565",
                    "regulatory_target": "ENSMUSG00000001151"
                },
                "ENSMUSG00000026565_ENSMUSG00000015889": {
                    "id": "ENSMUSG00000026565_ENSMUSG00000015889",
                    "type": null,
                    "score": null,
                    "reversable": false,
                    "correlations": {
                        "class1": 0.3731735919168191
                    },
                    "regulatory_source": "ENSMUSG00000026565",
                    "regulatory_target": "ENSMUSG00000015889"
                },
                "ENSMUSG00000026565_ENSMUSG00000017670": {
                    "id": "ENSMUSG00000026565_ENSMUSG00000017670",
                    "type": null,
                    "score": null,
                    "reversable": false,
                    "correlations": {
                        "class1": 0.9116451709760116
                    },
                    "regulatory_source": "ENSMUSG00000026565",
                    "regulatory_target": "ENSMUSG00000017670"
                },
                "ENSMUSG00000026565_ENSMUSG00000022617": {
                    "id": "ENSMUSG00000026565_ENSMUSG00000022617",
                    "type": null,
                    "score": null,
                    "reversable": false,
                    "correlations": {
                        "class1": 0.9090799347055141
                    },
                    "regulatory_source": "ENSMUSG00000026565",
                    "regulatory_target": "ENSMUSG00000022617"
                },
                "ENSMUSG00000026596_ENSMUSG00000026565": {
                    "id": "ENSMUSG00000026596_ENSMUSG00000026565",
                    "type": null,
                    "score": null,
                    "reversable": false,
                    "correlations": {
                        "class1": 0.8796354328659964
                    },
                    "regulatory_source": "ENSMUSG00000026565",
                    "regulatory_target": "ENSMUSG00000026596"
                },
                "ENSMUSG00000029474_ENSMUSG00000026565": {
                    "id": "ENSMUSG00000029474_ENSMUSG00000026565",
                    "type": null,
                    "score": null,
                    "reversable": false,
                    "correlations": {
                        "class1": 0.9355449075695479
                    },
                    "regulatory_source": "ENSMUSG00000026565",
                    "regulatory_target": "ENSMUSG00000029474"
                },
                "ENSMUSG00000033610_ENSMUSG00000026565": {
                    "id": "ENSMUSG00000033610_ENSMUSG00000026565",
                    "type": null,
                    "score": null,
                    "reversable": false,
                    "correlations": {
                        "class1": 0.936518516217652
                    },
                    "regulatory_source": "ENSMUSG00000026565",
                    "regulatory_target": "ENSMUSG00000033610"
                },
                "ENSMUSG00000037971_ENSMUSG00000026565": {
                    "id": "ENSMUSG00000037971_ENSMUSG00000026565",
                    "type": null,
                    "score": null,
                    "reversable": false,
                    "correlations": {
                        "class1": 0.9241356345754302
                    },
                    "regulatory_source": "ENSMUSG00000026565",
                    "regulatory_target": "ENSMUSG00000037971"
                },
                "ENSMUSG00000060038_ENSMUSG00000026565": {
                    "id": "ENSMUSG00000060038_ENSMUSG00000026565",
                    "type": null,
                    "score": null,
                    "reversable": false,
                    "correlations": {
                        "class1": 0.9353818929756024
                    },
                    "regulatory_source": "ENSMUSG00000026565",
                    "regulatory_target": "ENSMUSG00000060038"
                },
                "ENSMUSG00000026628_ENSMUSG00000000982": {
                    "id": "ENSMUSG00000026628_ENSMUSG00000000982",
                    "type": null,
                    "score": null,
                    "reversable": false,
                    "correlations": {
                        "class1": 0.3074494068170773
                    },
                    "regulatory_source": "ENSMUSG00000026628",
                    "regulatory_target": "ENSMUSG00000000982"
                },
                "ENSMUSG00000026628_ENSMUSG00000002985": {
                    "id": "ENSMUSG00000026628_ENSMUSG00000002985",
                    "type": null,
                    "score": null,
                    "reversable": false,
                    "correlations": {
                        "class1": 0.45565802104122116
                    },
                    "regulatory_source": "ENSMUSG00000026628",
                    "regulatory_target": "ENSMUSG00000002985"
                },
                "ENSMUSG00000026628_ENSMUSG00000004383": {
                    "id": "ENSMUSG00000026628_ENSMUSG00000004383",
                    "type": null,
                    "score": null,
                    "reversable": false,
                    "correlations": {
                        "class1": 0.8195966175486503
                    },
                    "regulatory_source": "ENSMUSG00000026628",
                    "regulatory_target": "ENSMUSG00000004383"
                },
                "ENSMUSG00000026628_ENSMUSG00000005534": {
                    "id": "ENSMUSG00000026628_ENSMUSG00000005534",
                    "type": null,
                    "score": null,
                    "reversable": false,
                    "correlations": {
                        "class1": 0.8047150083028062
                    },
                    "regulatory_source": "ENSMUSG00000026628",
                    "regulatory_target": "ENSMUSG00000005534"
                },
                "ENSMUSG00000026628_ENSMUSG00000006395": {
                    "id": "ENSMUSG00000026628_ENSMUSG00000006395",
                    "type": null,
                    "score": null,
                    "reversable": false,
                    "correlations": {
                        "class1": 0.4181273690495578
                    },
                    "regulatory_source": "ENSMUSG00000026628",
                    "regulatory_target": "ENSMUSG00000006395"
                },
                "ENSMUSG00000026628_ENSMUSG00000015176": {
                    "id": "ENSMUSG00000026628_ENSMUSG00000015176",
                    "type": null,
                    "score": null,
                    "reversable": false,
                    "correlations": {
                        "class1": 0.6234375263085797
                    },
                    "regulatory_source": "ENSMUSG00000026628",
                    "regulatory_target": "ENSMUSG00000015176"
                },
                "ENSMUSG00000026628_ENSMUSG00000015852": {
                    "id": "ENSMUSG00000026628_ENSMUSG00000015852",
                    "type": null,
                    "score": null,
                    "reversable": false,
                    "correlations": {
                        "class1": 0.3603559802333422
                    },
                    "regulatory_source": "ENSMUSG00000026628",
                    "regulatory_target": "ENSMUSG00000015852"
                },
                "ENSMUSG00000026628_ENSMUSG00000016528": {
                    "id": "ENSMUSG00000026628_ENSMUSG00000016528",
                    "type": null,
                    "score": null,
                    "reversable": false,
                    "correlations": {
                        "class1": 0.39090972700180465
                    },
                    "regulatory_source": "ENSMUSG00000026628",
                    "regulatory_target": "ENSMUSG00000016528"
                },
                "ENSMUSG00000026628_ENSMUSG00000020473": {
                    "id": "ENSMUSG00000026628_ENSMUSG00000020473",
                    "type": null,
                    "score": null,
                    "reversable": false,
                    "correlations": {
                        "class1": 0.4765636686008279
                    },
                    "regulatory_source": "ENSMUSG00000026628",
                    "regulatory_target": "ENSMUSG00000020473"
                },
                "ENSMUSG00000026628_ENSMUSG00000021131": {
                    "id": "ENSMUSG00000026628_ENSMUSG00000021131",
                    "type": null,
                    "score": null,
                    "reversable": false,
                    "correlations": {
                        "class1": 0.2138714622966807
                    },
                    "regulatory_source": "ENSMUSG00000026628",
                    "regulatory_target": "ENSMUSG00000021131"
                },
                "ENSMUSG00000026628_ENSMUSG00000021322": {
                    "id": "ENSMUSG00000026628_ENSMUSG00000021322",
                    "type": null,
                    "score": null,
                    "reversable": false,
                    "correlations": {
                        "class1": 0.4772278699611456
                    },
                    "regulatory_source": "ENSMUSG00000026628",
                    "regulatory_target": "ENSMUSG00000021322"
                },
                "ENSMUSG00000026628_ENSMUSG00000021614": {
                    "id": "ENSMUSG00000026628_ENSMUSG00000021614",
                    "type": null,
                    "score": null,
                    "reversable": false,
                    "correlations": {
                        "class1": 0.20619022792209596
                    },
                    "regulatory_source": "ENSMUSG00000026628",
                    "regulatory_target": "ENSMUSG00000021614"
                },
                "ENSMUSG00000026628_ENSMUSG00000022150": {
                    "id": "ENSMUSG00000026628_ENSMUSG00000022150",
                    "type": null,
                    "score": null,
                    "reversable": false,
                    "correlations": {
                        "class1": 0.3357762758172671
                    },
                    "regulatory_source": "ENSMUSG00000026628",
                    "regulatory_target": "ENSMUSG00000022150"
                },
                "ENSMUSG00000027006_ENSMUSG00000026628": {
                    "id": "ENSMUSG00000027006_ENSMUSG00000026628",
                    "type": null,
                    "score": null,
                    "reversable": false,
                    "correlations": {
                        "class1": 0.287998165046837
                    },
                    "regulatory_source": "ENSMUSG00000026628",
                    "regulatory_target": "ENSMUSG00000027006"
                },
                "ENSMUSG00000027550_ENSMUSG00000026628": {
                    "id": "ENSMUSG00000027550_ENSMUSG00000026628",
                    "type": null,
                    "score": null,
                    "reversable": false,
                    "correlations": {
                        "class1": 0.36540945938521574
                    },
                    "regulatory_source": "ENSMUSG00000026628",
                    "regulatory_target": "ENSMUSG00000027550"
                },
                "ENSMUSG00000027995_ENSMUSG00000026628": {
                    "id": "ENSMUSG00000027995_ENSMUSG00000026628",
                    "type": null,
                    "score": null,
                    "reversable": false,
                    "correlations": {
                        "class1": 0.4772278699611456
                    },
                    "regulatory_source": "ENSMUSG00000026628",
                    "regulatory_target": "ENSMUSG00000027995"
                },
                "ENSMUSG00000028274_ENSMUSG00000026628": {
                    "id": "ENSMUSG00000028274_ENSMUSG00000026628",
                    "type": null,
                    "score": null,
                    "reversable": false,
                    "correlations": {
                        "class1": 0.7911845121586114
                    },
                    "regulatory_source": "ENSMUSG00000026628",
                    "regulatory_target": "ENSMUSG00000028274"
                },
                "ENSMUSG00000032440_ENSMUSG00000026628": {
                    "id": "ENSMUSG00000032440_ENSMUSG00000026628",
                    "type": null,
                    "score": null,
                    "reversable": false,
                    "correlations": {
                        "class1": 0.3785810699468914
                    },
                    "regulatory_source": "ENSMUSG00000026628",
                    "regulatory_target": "ENSMUSG00000032440"
                },
                "ENSMUSG00000032481_ENSMUSG00000026628": {
                    "id": "ENSMUSG00000032481_ENSMUSG00000026628",
                    "type": null,
                    "score": null,
                    "reversable": false,
                    "correlations": {
                        "class1": 0.36345163327258534
                    },
                    "regulatory_source": "ENSMUSG00000026628",
                    "regulatory_target": "ENSMUSG00000032481"
                },
                "ENSMUSG00000033386_ENSMUSG00000026628": {
                    "id": "ENSMUSG00000033386_ENSMUSG00000026628",
                    "type": null,
                    "score": null,
                    "reversable": false,
                    "correlations": {
                        "class1": 0.295784206076781
                    },
                    "regulatory_source": "ENSMUSG00000026628",
                    "regulatory_target": "ENSMUSG00000033386"
                },
                "ENSMUSG00000035373_ENSMUSG00000026628": {
                    "id": "ENSMUSG00000035373_ENSMUSG00000026628",
                    "type": null,
                    "score": null,
                    "reversable": false,
                    "correlations": {
                        "class1": 0.7542174748377936
                    },
                    "regulatory_source": "ENSMUSG00000026628",
                    "regulatory_target": "ENSMUSG00000035373"
                },
                "ENSMUSG00000036768_ENSMUSG00000026628": {
                    "id": "ENSMUSG00000036768_ENSMUSG00000026628",
                    "type": null,
                    "score": null,
                    "reversable": false,
                    "correlations": {
                        "class1": 0.44437326749862527
                    },
                    "regulatory_source": "ENSMUSG00000026628",
                    "regulatory_target": "ENSMUSG00000036768"
                },
                "ENSMUSG00000036896_ENSMUSG00000026628": {
                    "id": "ENSMUSG00000036896_ENSMUSG00000026628",
                    "type": null,
                    "score": null,
                    "reversable": false,
                    "correlations": {
                        "class1": 0.4202957302160606
                    },
                    "regulatory_source": "ENSMUSG00000026628",
                    "regulatory_target": "ENSMUSG00000036896"
                },
                "ENSMUSG00000039221_ENSMUSG00000026628": {
                    "id": "ENSMUSG00000039221_ENSMUSG00000026628",
                    "type": null,
                    "score": null,
                    "reversable": false,
                    "correlations": {
                        "class1": 0.2315346850850813
                    },
                    "regulatory_source": "ENSMUSG00000026628",
                    "regulatory_target": "ENSMUSG00000039221"
                },
                "ENSMUSG00000039741_ENSMUSG00000026628": {
                    "id": "ENSMUSG00000039741_ENSMUSG00000026628",
                    "type": null,
                    "score": null,
                    "reversable": false,
                    "correlations": {
                        "class1": 0.4219410452387828
                    },
                    "regulatory_source": "ENSMUSG00000026628",
                    "regulatory_target": "ENSMUSG00000039741"
                },
                "ENSMUSG00000048612_ENSMUSG00000026628": {
                    "id": "ENSMUSG00000048612_ENSMUSG00000026628",
                    "type": null,
                    "score": null,
                    "reversable": false,
                    "correlations": {
                        "class1": 0.27192100210877407
                    },
                    "regulatory_source": "ENSMUSG00000026628",
                    "regulatory_target": "ENSMUSG00000048612"
                },
                "ENSMUSG00000049709_ENSMUSG00000026628": {
                    "id": "ENSMUSG00000049709_ENSMUSG00000026628",
                    "type": null,
                    "score": null,
                    "reversable": false,
                    "correlations": {
                        "class1": 0.4772278699611456
                    },
                    "regulatory_source": "ENSMUSG00000026628",
                    "regulatory_target": "ENSMUSG00000049709"
                },
                "ENSMUSG00000050732_ENSMUSG00000026628": {
                    "id": "ENSMUSG00000050732_ENSMUSG00000026628",
                    "type": null,
                    "score": null,
                    "reversable": false,
                    "correlations": {
                        "class1": 0.2686311174301281
                    },
                    "regulatory_source": "ENSMUSG00000026628",
                    "regulatory_target": "ENSMUSG00000050732"
                },
                "ENSMUSG00000054199_ENSMUSG00000026628": {
                    "id": "ENSMUSG00000054199_ENSMUSG00000026628",
                    "type": null,
                    "score": null,
                    "reversable": false,
                    "correlations": {
                        "class1": 0.2660966481293019
                    },
                    "regulatory_source": "ENSMUSG00000026628",
                    "regulatory_target": "ENSMUSG00000054199"
                },
                "ENSMUSG00000069516_ENSMUSG00000026628": {
                    "id": "ENSMUSG00000069516_ENSMUSG00000026628",
                    "type": null,
                    "score": null,
                    "reversable": false,
                    "correlations": {
                        "class1": 0.2045096140148892
                    },
                    "regulatory_source": "ENSMUSG00000026628",
                    "regulatory_target": "ENSMUSG00000069516"
                },
                "ENSMUSG00000074622_ENSMUSG00000026628": {
                    "id": "ENSMUSG00000074622_ENSMUSG00000026628",
                    "type": null,
                    "score": null,
                    "reversable": false,
                    "correlations": {
                        "class1": 0.4687409813962264
                    },
                    "regulatory_source": "ENSMUSG00000026628",
                    "regulatory_target": "ENSMUSG00000074622"
                },
                "ENSMUSG00000030096_ENSMUSG00000026890": {
                    "id": "ENSMUSG00000030096_ENSMUSG00000026890",
                    "type": null,
                    "score": null,
                    "reversable": false,
                    "correlations": {
                        "class1": 0.5091981031769672
                    },
                    "regulatory_source": "ENSMUSG00000026890",
                    "regulatory_target": "ENSMUSG00000030096"
                },
                "ENSMUSG00000037742_ENSMUSG00000026890": {
                    "id": "ENSMUSG00000037742_ENSMUSG00000026890",
                    "type": null,
                    "score": null,
                    "reversable": false,
                    "correlations": {
                        "class1": 0.5854679750148013
                    },
                    "regulatory_source": "ENSMUSG00000026890",
                    "regulatory_target": "ENSMUSG00000037742"
                },
                "ENSMUSG00000027104_ENSMUSG00000001025": {
                    "id": "ENSMUSG00000027104_ENSMUSG00000001025",
                    "type": null,
                    "score": null,
                    "reversable": false,
                    "correlations": {
                        "class1": 0.32612565020794027
                    },
                    "regulatory_source": "ENSMUSG00000027104",
                    "regulatory_target": "ENSMUSG00000001025"
                },
                "ENSMUSG00000027104_ENSMUSG00000018217": {
                    "id": "ENSMUSG00000027104_ENSMUSG00000018217",
                    "type": null,
                    "score": null,
                    "reversable": false,
                    "correlations": {
                        "class1": 0.2653957391813497
                    },
                    "regulatory_source": "ENSMUSG00000027104",
                    "regulatory_target": "ENSMUSG00000018217"
                },
                "ENSMUSG00000027104_ENSMUSG00000020390": {
                    "id": "ENSMUSG00000027104_ENSMUSG00000020390",
                    "type": null,
                    "score": null,
                    "reversable": false,
                    "correlations": {
                        "class1": 0.31204428877938206
                    },
                    "regulatory_source": "ENSMUSG00000027104",
                    "regulatory_target": "ENSMUSG00000020390"
                },
                "ENSMUSG00000027104_ENSMUSG00000020808": {
                    "id": "ENSMUSG00000027104_ENSMUSG00000020808",
                    "type": null,
                    "score": null,
                    "reversable": false,
                    "correlations": {
                        "class1": 0.27915275991131683
                    },
                    "regulatory_source": "ENSMUSG00000027104",
                    "regulatory_target": "ENSMUSG00000020808"
                },
                "ENSMUSG00000027104_ENSMUSG00000022437": {
                    "id": "ENSMUSG00000027104_ENSMUSG00000022437",
                    "type": null,
                    "score": null,
                    "reversable": false,
                    "correlations": {
                        "class1": 0.464042732473231
                    },
                    "regulatory_source": "ENSMUSG00000027104",
                    "regulatory_target": "ENSMUSG00000022437"
                },
                "ENSMUSG00000027104_ENSMUSG00000022816": {
                    "id": "ENSMUSG00000027104_ENSMUSG00000022816",
                    "type": null,
                    "score": null,
                    "reversable": false,
                    "correlations": {
                        "class1": 0.22697025014438646
                    },
                    "regulatory_source": "ENSMUSG00000027104",
                    "regulatory_target": "ENSMUSG00000022816"
                },
                "ENSMUSG00000027104_ENSMUSG00000023106": {
                    "id": "ENSMUSG00000027104_ENSMUSG00000023106",
                    "type": null,
                    "score": null,
                    "reversable": false,
                    "correlations": {
                        "class1": 0.3010187530254538
                    },
                    "regulatory_source": "ENSMUSG00000027104",
                    "regulatory_target": "ENSMUSG00000023106"
                },
                "ENSMUSG00000027104_ENSMUSG00000023460": {
                    "id": "ENSMUSG00000027104_ENSMUSG00000023460",
                    "type": null,
                    "score": null,
                    "reversable": false,
                    "correlations": {
                        "class1": 0.23663567683019637
                    },
                    "regulatory_source": "ENSMUSG00000027104",
                    "regulatory_target": "ENSMUSG00000023460"
                },
                "ENSMUSG00000027104_ENSMUSG00000025337": {
                    "id": "ENSMUSG00000027104_ENSMUSG00000025337",
                    "type": null,
                    "score": null,
                    "reversable": false,
                    "correlations": {
                        "class1": 0.3580801113823467
                    },
                    "regulatory_source": "ENSMUSG00000027104",
                    "regulatory_target": "ENSMUSG00000025337"
                },
                "ENSMUSG00000027104_ENSMUSG00000025854": {
                    "id": "ENSMUSG00000027104_ENSMUSG00000025854",
                    "type": null,
                    "score": null,
                    "reversable": false,
                    "correlations": {
                        "class1": 0.393460916421076
                    },
                    "regulatory_source": "ENSMUSG00000027104",
                    "regulatory_target": "ENSMUSG00000025854"
                },
                "ENSMUSG00000028772_ENSMUSG00000027104": {
                    "id": "ENSMUSG00000028772_ENSMUSG00000027104",
                    "type": null,
                    "score": null,
                    "reversable": false,
                    "correlations": {
                        "class1": 0.29714160146972396
                    },
                    "regulatory_source": "ENSMUSG00000027104",
                    "regulatory_target": "ENSMUSG00000028772"
                },
                "ENSMUSG00000028822_ENSMUSG00000027104": {
                    "id": "ENSMUSG00000028822_ENSMUSG00000027104",
                    "type": null,
                    "score": null,
                    "reversable": false,
                    "correlations": {
                        "class1": 0.22544457278937258
                    },
                    "regulatory_source": "ENSMUSG00000027104",
                    "regulatory_target": "ENSMUSG00000028822"
                },
                "ENSMUSG00000028869_ENSMUSG00000027104": {
                    "id": "ENSMUSG00000028869_ENSMUSG00000027104",
                    "type": null,
                    "score": null,
                    "reversable": false,
                    "correlations": {
                        "class1": 0.5517072953370685
                    },
                    "regulatory_source": "ENSMUSG00000027104",
                    "regulatory_target": "ENSMUSG00000028869"
                },
                "ENSMUSG00000029201_ENSMUSG00000027104": {
                    "id": "ENSMUSG00000029201_ENSMUSG00000027104",
                    "type": null,
                    "score": null,
                    "reversable": false,
                    "correlations": {
                        "class1": 0.26023440806266285
                    },
                    "regulatory_source": "ENSMUSG00000027104",
                    "regulatory_target": "ENSMUSG00000029201"
                },
                "ENSMUSG00000029231_ENSMUSG00000027104": {
                    "id": "ENSMUSG00000029231_ENSMUSG00000027104",
                    "type": null,
                    "score": null,
                    "reversable": false,
                    "correlations": {
                        "class1": 0.3616525453788068
                    },
                    "regulatory_source": "ENSMUSG00000027104",
                    "regulatory_target": "ENSMUSG00000029231"
                },
                "ENSMUSG00000029657_ENSMUSG00000027104": {
                    "id": "ENSMUSG00000029657_ENSMUSG00000027104",
                    "type": null,
                    "score": null,
                    "reversable": false,
                    "correlations": {
                        "class1": 0.216129009249276
                    },
                    "regulatory_source": "ENSMUSG00000027104",
                    "regulatory_target": "ENSMUSG00000029657"
                },
                "ENSMUSG00000029686_ENSMUSG00000027104": {
                    "id": "ENSMUSG00000029686_ENSMUSG00000027104",
                    "type": null,
                    "score": null,
                    "reversable": false,
                    "correlations": {
                        "class1": 0.37731211831430633
                    },
                    "regulatory_source": "ENSMUSG00000027104",
                    "regulatory_target": "ENSMUSG00000029686"
                },
                "ENSMUSG00000030208_ENSMUSG00000027104": {
                    "id": "ENSMUSG00000030208_ENSMUSG00000027104",
                    "type": null,
                    "score": null,
                    "reversable": false,
                    "correlations": {
                        "class1": 0.4539012085548895
                    },
                    "regulatory_source": "ENSMUSG00000027104",
                    "regulatory_target": "ENSMUSG00000030208"
                },
                "ENSMUSG00000032413_ENSMUSG00000027104": {
                    "id": "ENSMUSG00000032413_ENSMUSG00000027104",
                    "type": null,
                    "score": null,
                    "reversable": false,
                    "correlations": {
                        "class1": 0.4669758981373497
                    },
                    "regulatory_source": "ENSMUSG00000027104",
                    "regulatory_target": "ENSMUSG00000032413"
                },
                "ENSMUSG00000032458_ENSMUSG00000027104": {
                    "id": "ENSMUSG00000032458_ENSMUSG00000027104",
                    "type": null,
                    "score": null,
                    "reversable": false,
                    "correlations": {
                        "class1": 0.5148489719450038
                    },
                    "regulatory_source": "ENSMUSG00000027104",
                    "regulatory_target": "ENSMUSG00000032458"
                },
                "ENSMUSG00000033685_ENSMUSG00000027104": {
                    "id": "ENSMUSG00000033685_ENSMUSG00000027104",
                    "type": null,
                    "score": null,
                    "reversable": false,
                    "correlations": {
                        "class1": 0.21342602834842522
                    },
                    "regulatory_source": "ENSMUSG00000027104",
                    "regulatory_target": "ENSMUSG00000033685"
                },
                "ENSMUSG00000038416_ENSMUSG00000027104": {
                    "id": "ENSMUSG00000038416_ENSMUSG00000027104",
                    "type": null,
                    "score": null,
                    "reversable": false,
                    "correlations": {
                        "class1": 0.6288742928683726
                    },
                    "regulatory_source": "ENSMUSG00000027104",
                    "regulatory_target": "ENSMUSG00000038416"
                },
                "ENSMUSG00000038539_ENSMUSG00000027104": {
                    "id": "ENSMUSG00000038539_ENSMUSG00000027104",
                    "type": null,
                    "score": null,
                    "reversable": false,
                    "correlations": {
                        "class1": 0.5325233535820966
                    },
                    "regulatory_source": "ENSMUSG00000027104",
                    "regulatory_target": "ENSMUSG00000038539"
                },
                "ENSMUSG00000040212_ENSMUSG00000027104": {
                    "id": "ENSMUSG00000040212_ENSMUSG00000027104",
                    "type": null,
                    "score": null,
                    "reversable": false,
                    "correlations": {
                        "class1": 0.2324214739351503
                    },
                    "regulatory_source": "ENSMUSG00000027104",
                    "regulatory_target": "ENSMUSG00000040212"
                },
                "ENSMUSG00000041959_ENSMUSG00000027104": {
                    "id": "ENSMUSG00000041959_ENSMUSG00000027104",
                    "type": null,
                    "score": null,
                    "reversable": false,
                    "correlations": {
                        "class1": 0.27143669221376376
                    },
                    "regulatory_source": "ENSMUSG00000027104",
                    "regulatory_target": "ENSMUSG00000041959"
                },
                "ENSMUSG00000052406_ENSMUSG00000027104": {
                    "id": "ENSMUSG00000052406_ENSMUSG00000027104",
                    "type": null,
                    "score": null,
                    "reversable": false,
                    "correlations": {
                        "class1": 0.24674721526181118
                    },
                    "regulatory_source": "ENSMUSG00000027104",
                    "regulatory_target": "ENSMUSG00000052406"
                },
                "ENSMUSG00000056870_ENSMUSG00000027104": {
                    "id": "ENSMUSG00000056870_ENSMUSG00000027104",
                    "type": null,
                    "score": null,
                    "reversable": false,
                    "correlations": {
                        "class1": 0.5465985424256932
                    },
                    "regulatory_source": "ENSMUSG00000027104",
                    "regulatory_target": "ENSMUSG00000056870"
                },
                "ENSMUSG00000068220_ENSMUSG00000027104": {
                    "id": "ENSMUSG00000068220_ENSMUSG00000027104",
                    "type": null,
                    "score": null,
                    "reversable": false,
                    "correlations": {
                        "class1": 0.3864637518691598
                    },
                    "regulatory_source": "ENSMUSG00000027104",
                    "regulatory_target": "ENSMUSG00000068220"
                },
                "ENSMUSG00000069744_ENSMUSG00000027104": {
                    "id": "ENSMUSG00000069744_ENSMUSG00000027104",
                    "type": null,
                    "score": null,
                    "reversable": false,
                    "correlations": {
                        "class1": 0.22257073928455448
                    },
                    "regulatory_source": "ENSMUSG00000027104",
                    "regulatory_target": "ENSMUSG00000069744"
                },
                "ENSMUSG00000027109_ENSMUSG00000000184": {
                    "id": "ENSMUSG00000027109_ENSMUSG00000000184",
                    "type": null,
                    "score": null,
                    "reversable": false,
                    "correlations": {
                        "class1": 0.4412679303195336
                    },
                    "regulatory_source": "ENSMUSG00000027109",
                    "regulatory_target": "ENSMUSG00000000184"
                },
                "ENSMUSG00000027109_ENSMUSG00000002661": {
                    "id": "ENSMUSG00000027109_ENSMUSG00000002661",
                    "type": null,
                    "score": null,
                    "reversable": false,
                    "correlations": {
                        "class1": 0.3464793600308664
                    },
                    "regulatory_source": "ENSMUSG00000027109",
                    "regulatory_target": "ENSMUSG00000002661"
                },
                "ENSMUSG00000027109_ENSMUSG00000003948": {
                    "id": "ENSMUSG00000027109_ENSMUSG00000003948",
                    "type": null,
                    "score": null,
                    "reversable": false,
                    "correlations": {
                        "class1": 0.2972672141970557
                    },
                    "regulatory_source": "ENSMUSG00000027109",
                    "regulatory_target": "ENSMUSG00000003948"
                },
                "ENSMUSG00000027109_ENSMUSG00000005299": {
                    "id": "ENSMUSG00000027109_ENSMUSG00000005299",
                    "type": null,
                    "score": null,
                    "reversable": false,
                    "correlations": {
                        "class1": 0.42881413576661914
                    },
                    "regulatory_source": "ENSMUSG00000027109",
                    "regulatory_target": "ENSMUSG00000005299"
                },
                "ENSMUSG00000027109_ENSMUSG00000005973": {
                    "id": "ENSMUSG00000027109_ENSMUSG00000005973",
                    "type": null,
                    "score": null,
                    "reversable": false,
                    "correlations": {
                        "class1": 0.33425051204832235
                    },
                    "regulatory_source": "ENSMUSG00000027109",
                    "regulatory_target": "ENSMUSG00000005973"
                },
                "ENSMUSG00000027109_ENSMUSG00000006356": {
                    "id": "ENSMUSG00000027109_ENSMUSG00000006356",
                    "type": null,
                    "score": null,
                    "reversable": false,
                    "correlations": {
                        "class1": 0.22608062117226016
                    },
                    "regulatory_source": "ENSMUSG00000027109",
                    "regulatory_target": "ENSMUSG00000006356"
                },
                "ENSMUSG00000027109_ENSMUSG00000006800": {
                    "id": "ENSMUSG00000027109_ENSMUSG00000006800",
                    "type": null,
                    "score": null,
                    "reversable": false,
                    "correlations": {
                        "class1": 0.21445570032872457
                    },
                    "regulatory_source": "ENSMUSG00000027109",
                    "regulatory_target": "ENSMUSG00000006800"
                },
                "ENSMUSG00000027109_ENSMUSG00000006906": {
                    "id": "ENSMUSG00000027109_ENSMUSG00000006906",
                    "type": null,
                    "score": null,
                    "reversable": false,
                    "correlations": {
                        "class1": 0.585131528615626
                    },
                    "regulatory_source": "ENSMUSG00000027109",
                    "regulatory_target": "ENSMUSG00000006906"
                },
                "ENSMUSG00000027109_ENSMUSG00000015289": {
                    "id": "ENSMUSG00000027109_ENSMUSG00000015289",
                    "type": null,
                    "score": null,
                    "reversable": false,
                    "correlations": {
                        "class1": 0.3298061478070333
                    },
                    "regulatory_source": "ENSMUSG00000027109",
                    "regulatory_target": "ENSMUSG00000015289"
                },
                "ENSMUSG00000027109_ENSMUSG00000015536": {
                    "id": "ENSMUSG00000027109_ENSMUSG00000015536",
                    "type": null,
                    "score": null,
                    "reversable": false,
                    "correlations": {
                        "class1": 0.2836465354297936
                    },
                    "regulatory_source": "ENSMUSG00000027109",
                    "regulatory_target": "ENSMUSG00000015536"
                },
                "ENSMUSG00000027109_ENSMUSG00000017291": {
                    "id": "ENSMUSG00000027109_ENSMUSG00000017291",
                    "type": null,
                    "score": null,
                    "reversable": false,
                    "correlations": {
                        "class1": 0.3714675468607926
                    },
                    "regulatory_source": "ENSMUSG00000027109",
                    "regulatory_target": "ENSMUSG00000017291"
                },
                "ENSMUSG00000027109_ENSMUSG00000017697": {
                    "id": "ENSMUSG00000027109_ENSMUSG00000017697",
                    "type": null,
                    "score": null,
                    "reversable": false,
                    "correlations": {
                        "class1": 0.5107617669198398
                    },
                    "regulatory_source": "ENSMUSG00000027109",
                    "regulatory_target": "ENSMUSG00000017697"
                },
                "ENSMUSG00000027109_ENSMUSG00000020267": {
                    "id": "ENSMUSG00000027109_ENSMUSG00000020267",
                    "type": null,
                    "score": null,
                    "reversable": false,
                    "correlations": {
                        "class1": 0.5448725473326658
                    },
                    "regulatory_source": "ENSMUSG00000027109",
                    "regulatory_target": "ENSMUSG00000020267"
                },
                "ENSMUSG00000027109_ENSMUSG00000022641": {
                    "id": "ENSMUSG00000027109_ENSMUSG00000022641",
                    "type": null,
                    "score": null,
                    "reversable": false,
                    "correlations": {
                        "class1": 0.38035732467131783
                    },
                    "regulatory_source": "ENSMUSG00000027109",
                    "regulatory_target": "ENSMUSG00000022641"
                },
                "ENSMUSG00000027109_ENSMUSG00000023048": {
                    "id": "ENSMUSG00000027109_ENSMUSG00000023048",
                    "type": null,
                    "score": null,
                    "reversable": false,
                    "correlations": {
                        "class1": 0.39594547989919804
                    },
                    "regulatory_source": "ENSMUSG00000027109",
                    "regulatory_target": "ENSMUSG00000023048"
                },
                "ENSMUSG00000027109_ENSMUSG00000023104": {
                    "id": "ENSMUSG00000027109_ENSMUSG00000023104",
                    "type": null,
                    "score": null,
                    "reversable": false,
                    "correlations": {
                        "class1": 0.21362133956860407
                    },
                    "regulatory_source": "ENSMUSG00000027109",
                    "regulatory_target": "ENSMUSG00000023104"
                },
                "ENSMUSG00000027109_ENSMUSG00000023886": {
                    "id": "ENSMUSG00000027109_ENSMUSG00000023886",
                    "type": null,
                    "score": null,
                    "reversable": false,
                    "correlations": {
                        "class1": 0.40543890393264154
                    },
                    "regulatory_source": "ENSMUSG00000027109",
                    "regulatory_target": "ENSMUSG00000023886"
                },
                "ENSMUSG00000027109_ENSMUSG00000024640": {
                    "id": "ENSMUSG00000027109_ENSMUSG00000024640",
                    "type": null,
                    "score": null,
                    "reversable": false,
                    "correlations": {
                        "class1": 0.28175099048414637
                    },
                    "regulatory_source": "ENSMUSG00000027109",
                    "regulatory_target": "ENSMUSG00000024640"
                },
                "ENSMUSG00000027109_ENSMUSG00000026399": {
                    "id": "ENSMUSG00000027109_ENSMUSG00000026399",
                    "type": null,
                    "score": null,
                    "reversable": false,
                    "correlations": {
                        "class1": 0.26019329724148105
                    },
                    "regulatory_source": "ENSMUSG00000027109",
                    "regulatory_target": "ENSMUSG00000026399"
                },
                "ENSMUSG00000027109_ENSMUSG00000026554": {
                    "id": "ENSMUSG00000027109_ENSMUSG00000026554",
                    "type": null,
                    "score": null,
                    "reversable": false,
                    "correlations": {
                        "class1": 0.4111984248577137
                    },
                    "regulatory_source": "ENSMUSG00000027109",
                    "regulatory_target": "ENSMUSG00000026554"
                },
                "ENSMUSG00000027109_ENSMUSG00000026944": {
                    "id": "ENSMUSG00000027109_ENSMUSG00000026944",
                    "type": null,
                    "score": null,
                    "reversable": false,
                    "correlations": {
                        "class1": 0.5083141338055477
                    },
                    "regulatory_source": "ENSMUSG00000027109",
                    "regulatory_target": "ENSMUSG00000026944"
                },
                "ENSMUSG00000027239_ENSMUSG00000027109": {
                    "id": "ENSMUSG00000027239_ENSMUSG00000027109",
                    "type": null,
                    "score": null,
                    "reversable": false,
                    "correlations": {
                        "class1": 0.33812688169396915
                    },
                    "regulatory_source": "ENSMUSG00000027109",
                    "regulatory_target": "ENSMUSG00000027239"
                },
                "ENSMUSG00000027272_ENSMUSG00000027109": {
                    "id": "ENSMUSG00000027272_ENSMUSG00000027109",
                    "type": null,
                    "score": null,
                    "reversable": false,
                    "correlations": {
                        "class1": 0.6483612042069278
                    },
                    "regulatory_source": "ENSMUSG00000027109",
                    "regulatory_target": "ENSMUSG00000027272"
                },
                "ENSMUSG00000027304_ENSMUSG00000027109": {
                    "id": "ENSMUSG00000027304_ENSMUSG00000027109",
                    "type": null,
                    "score": null,
                    "reversable": false,
                    "correlations": {
                        "class1": 0.20247719087429783
                    },
                    "regulatory_source": "ENSMUSG00000027109",
                    "regulatory_target": "ENSMUSG00000027304"
                },
                "ENSMUSG00000027422_ENSMUSG00000027109": {
                    "id": "ENSMUSG00000027422_ENSMUSG00000027109",
                    "type": null,
                    "score": null,
                    "reversable": false,
                    "correlations": {
                        "class1": 0.3113210366778902
                    },
                    "regulatory_source": "ENSMUSG00000027109",
                    "regulatory_target": "ENSMUSG00000027422"
                },
                "ENSMUSG00000027706_ENSMUSG00000027109": {
                    "id": "ENSMUSG00000027706_ENSMUSG00000027109",
                    "type": null,
                    "score": null,
                    "reversable": false,
                    "correlations": {
                        "class1": 0.30087352305796544
                    },
                    "regulatory_source": "ENSMUSG00000027109",
                    "regulatory_target": "ENSMUSG00000027706"
                },
                "ENSMUSG00000028583_ENSMUSG00000027109": {
                    "id": "ENSMUSG00000028583_ENSMUSG00000027109",
                    "type": null,
                    "score": null,
                    "reversable": false,
                    "correlations": {
                        "class1": 0.572238966809356
                    },
                    "regulatory_source": "ENSMUSG00000027109",
                    "regulatory_target": "ENSMUSG00000028583"
                },
                "ENSMUSG00000028737_ENSMUSG00000027109": {
                    "id": "ENSMUSG00000028737_ENSMUSG00000027109",
                    "type": null,
                    "score": null,
                    "reversable": false,
                    "correlations": {
                        "class1": 0.22846761080545858
                    },
                    "regulatory_source": "ENSMUSG00000027109",
                    "regulatory_target": "ENSMUSG00000028737"
                },
                "ENSMUSG00000029033_ENSMUSG00000027109": {
                    "id": "ENSMUSG00000029033_ENSMUSG00000027109",
                    "type": null,
                    "score": null,
                    "reversable": false,
                    "correlations": {
                        "class1": 0.2244057802131388
                    },
                    "regulatory_source": "ENSMUSG00000027109",
                    "regulatory_target": "ENSMUSG00000029033"
                },
                "ENSMUSG00000030058_ENSMUSG00000027109": {
                    "id": "ENSMUSG00000030058_ENSMUSG00000027109",
                    "type": null,
                    "score": null,
                    "reversable": false,
                    "correlations": {
                        "class1": 0.3286588608473361
                    },
                    "regulatory_source": "ENSMUSG00000027109",
                    "regulatory_target": "ENSMUSG00000030058"
                },
                "ENSMUSG00000030306_ENSMUSG00000027109": {
                    "id": "ENSMUSG00000030306_ENSMUSG00000027109",
                    "type": null,
                    "score": null,
                    "reversable": false,
                    "correlations": {
                        "class1": 0.5158721654054053
                    },
                    "regulatory_source": "ENSMUSG00000027109",
                    "regulatory_target": "ENSMUSG00000030306"
                },
                "ENSMUSG00000030605_ENSMUSG00000027109": {
                    "id": "ENSMUSG00000030605_ENSMUSG00000027109",
                    "type": null,
                    "score": null,
                    "reversable": false,
                    "correlations": {
                        "class1": 0.41800561594657254
                    },
                    "regulatory_source": "ENSMUSG00000027109",
                    "regulatory_target": "ENSMUSG00000030605"
                },
                "ENSMUSG00000031107_ENSMUSG00000027109": {
                    "id": "ENSMUSG00000031107_ENSMUSG00000027109",
                    "type": null,
                    "score": null,
                    "reversable": false,
                    "correlations": {
                        "class1": 0.49082124531571975
                    },
                    "regulatory_source": "ENSMUSG00000027109",
                    "regulatory_target": "ENSMUSG00000031107"
                },
                "ENSMUSG00000031360_ENSMUSG00000027109": {
                    "id": "ENSMUSG00000031360_ENSMUSG00000027109",
                    "type": null,
                    "score": null,
                    "reversable": false,
                    "correlations": {
                        "class1": 0.2237328091652547
                    },
                    "regulatory_source": "ENSMUSG00000027109",
                    "regulatory_target": "ENSMUSG00000031360"
                },
                "ENSMUSG00000031948_ENSMUSG00000027109": {
                    "id": "ENSMUSG00000031948_ENSMUSG00000027109",
                    "type": null,
                    "score": null,
                    "reversable": false,
                    "correlations": {
                        "class1": 0.5324305827437673
                    },
                    "regulatory_source": "ENSMUSG00000027109",
                    "regulatory_target": "ENSMUSG00000031948"
                },
                "ENSMUSG00000033083_ENSMUSG00000027109": {
                    "id": "ENSMUSG00000033083_ENSMUSG00000027109",
                    "type": null,
                    "score": null,
                    "reversable": false,
                    "correlations": {
                        "class1": 0.30377690144459385
                    },
                    "regulatory_source": "ENSMUSG00000027109",
                    "regulatory_target": "ENSMUSG00000033083"
                },
                "ENSMUSG00000033705_ENSMUSG00000027109": {
                    "id": "ENSMUSG00000033705_ENSMUSG00000027109",
                    "type": null,
                    "score": null,
                    "reversable": false,
                    "correlations": {
                        "class1": 0.42901851619048503
                    },
                    "regulatory_source": "ENSMUSG00000027109",
                    "regulatory_target": "ENSMUSG00000033705"
                },
                "ENSMUSG00000034160_ENSMUSG00000027109": {
                    "id": "ENSMUSG00000034160_ENSMUSG00000027109",
                    "type": null,
                    "score": null,
                    "reversable": false,
                    "correlations": {
                        "class1": 0.5726237364339044
                    },
                    "regulatory_source": "ENSMUSG00000027109",
                    "regulatory_target": "ENSMUSG00000034160"
                },
                "ENSMUSG00000036432_ENSMUSG00000027109": {
                    "id": "ENSMUSG00000036432_ENSMUSG00000027109",
                    "type": null,
                    "score": null,
                    "reversable": false,
                    "correlations": {
                        "class1": 0.3928537107562665
                    },
                    "regulatory_source": "ENSMUSG00000027109",
                    "regulatory_target": "ENSMUSG00000036432"
                },
                "ENSMUSG00000036862_ENSMUSG00000027109": {
                    "id": "ENSMUSG00000036862_ENSMUSG00000027109",
                    "type": null,
                    "score": null,
                    "reversable": false,
                    "correlations": {
                        "class1": 0.2767113458726009
                    },
                    "regulatory_source": "ENSMUSG00000027109",
                    "regulatory_target": "ENSMUSG00000036862"
                },
                "ENSMUSG00000037110_ENSMUSG00000027109": {
                    "id": "ENSMUSG00000037110_ENSMUSG00000027109",
                    "type": null,
                    "score": null,
                    "reversable": false,
                    "correlations": {
                        "class1": 0.4299785013259926
                    },
                    "regulatory_source": "ENSMUSG00000027109",
                    "regulatory_target": "ENSMUSG00000037110"
                },
                "ENSMUSG00000038013_ENSMUSG00000027109": {
                    "id": "ENSMUSG00000038013_ENSMUSG00000027109",
                    "type": null,
                    "score": null,
                    "reversable": false,
                    "correlations": {
                        "class1": 0.568347407440866
                    },
                    "regulatory_source": "ENSMUSG00000027109",
                    "regulatory_target": "ENSMUSG00000038013"
                },
                "ENSMUSG00000038503_ENSMUSG00000027109": {
                    "id": "ENSMUSG00000038503_ENSMUSG00000027109",
                    "type": null,
                    "score": null,
                    "reversable": false,
                    "correlations": {
                        "class1": 0.3593029244523363
                    },
                    "regulatory_source": "ENSMUSG00000027109",
                    "regulatory_target": "ENSMUSG00000038503"
                },
                "ENSMUSG00000039285_ENSMUSG00000027109": {
                    "id": "ENSMUSG00000039285_ENSMUSG00000027109",
                    "type": null,
                    "score": null,
                    "reversable": false,
                    "correlations": {
                        "class1": 0.22982027320528167
                    },
                    "regulatory_source": "ENSMUSG00000027109",
                    "regulatory_target": "ENSMUSG00000039285"
                },
                "ENSMUSG00000039942_ENSMUSG00000027109": {
                    "id": "ENSMUSG00000039942_ENSMUSG00000027109",
                    "type": null,
                    "score": null,
                    "reversable": false,
                    "correlations": {
                        "class1": 0.5053637130871683
                    },
                    "regulatory_source": "ENSMUSG00000027109",
                    "regulatory_target": "ENSMUSG00000039942"
                },
                "ENSMUSG00000040761_ENSMUSG00000027109": {
                    "id": "ENSMUSG00000040761_ENSMUSG00000027109",
                    "type": null,
                    "score": null,
                    "reversable": false,
                    "correlations": {
                        "class1": 0.38094269324403907
                    },
                    "regulatory_source": "ENSMUSG00000027109",
                    "regulatory_target": "ENSMUSG00000040761"
                },
                "ENSMUSG00000041577_ENSMUSG00000027109": {
                    "id": "ENSMUSG00000041577_ENSMUSG00000027109",
                    "type": null,
                    "score": null,
                    "reversable": false,
                    "correlations": {
                        "class1": 0.3550116104889363
                    },
                    "regulatory_source": "ENSMUSG00000027109",
                    "regulatory_target": "ENSMUSG00000041577"
                },
                "ENSMUSG00000041773_ENSMUSG00000027109": {
                    "id": "ENSMUSG00000041773_ENSMUSG00000027109",
                    "type": null,
                    "score": null,
                    "reversable": false,
                    "correlations": {
                        "class1": 0.5235096273811419
                    },
                    "regulatory_source": "ENSMUSG00000027109",
                    "regulatory_target": "ENSMUSG00000041773"
                },
                "ENSMUSG00000042207_ENSMUSG00000027109": {
                    "id": "ENSMUSG00000042207_ENSMUSG00000027109",
                    "type": null,
                    "score": null,
                    "reversable": false,
                    "correlations": {
                        "class1": 0.33803989893544356
                    },
                    "regulatory_source": "ENSMUSG00000027109",
                    "regulatory_target": "ENSMUSG00000042207"
                },
                "ENSMUSG00000044548_ENSMUSG00000027109": {
                    "id": "ENSMUSG00000044548_ENSMUSG00000027109",
                    "type": null,
                    "score": null,
                    "reversable": false,
                    "correlations": {
                        "class1": 0.378781928227688
                    },
                    "regulatory_source": "ENSMUSG00000027109",
                    "regulatory_target": "ENSMUSG00000044548"
                },
                "ENSMUSG00000045411_ENSMUSG00000027109": {
                    "id": "ENSMUSG00000045411_ENSMUSG00000027109",
                    "type": null,
                    "score": null,
                    "reversable": false,
                    "correlations": {
                        "class1": 0.48549367514687175
                    },
                    "regulatory_source": "ENSMUSG00000027109",
                    "regulatory_target": "ENSMUSG00000045411"
                },
                "ENSMUSG00000048911_ENSMUSG00000027109": {
                    "id": "ENSMUSG00000048911_ENSMUSG00000027109",
                    "type": null,
                    "score": null,
                    "reversable": false,
                    "correlations": {
                        "class1": 0.48082460056911636
                    },
                    "regulatory_source": "ENSMUSG00000027109",
                    "regulatory_target": "ENSMUSG00000048911"
                },
                "ENSMUSG00000055720_ENSMUSG00000027109": {
                    "id": "ENSMUSG00000055720_ENSMUSG00000027109",
                    "type": null,
                    "score": null,
                    "reversable": false,
                    "correlations": {
                        "class1": 0.4433609837517252
                    },
                    "regulatory_source": "ENSMUSG00000027109",
                    "regulatory_target": "ENSMUSG00000055720"
                },
                "ENSMUSG00000055723_ENSMUSG00000027109": {
                    "id": "ENSMUSG00000055723_ENSMUSG00000027109",
                    "type": null,
                    "score": null,
                    "reversable": false,
                    "correlations": {
                        "class1": 0.30763490016759215
                    },
                    "regulatory_source": "ENSMUSG00000027109",
                    "regulatory_target": "ENSMUSG00000055723"
                },
                "ENSMUSG00000056608_ENSMUSG00000027109": {
                    "id": "ENSMUSG00000056608_ENSMUSG00000027109",
                    "type": null,
                    "score": null,
                    "reversable": false,
                    "correlations": {
                        "class1": 0.5236445640948117
                    },
                    "regulatory_source": "ENSMUSG00000027109",
                    "regulatory_target": "ENSMUSG00000056608"
                },
                "ENSMUSG00000060036_ENSMUSG00000027109": {
                    "id": "ENSMUSG00000060036_ENSMUSG00000027109",
                    "type": null,
                    "score": null,
                    "reversable": false,
                    "correlations": {
                        "class1": 0.2040206009092483
                    },
                    "regulatory_source": "ENSMUSG00000027109",
                    "regulatory_target": "ENSMUSG00000060036"
                },
                "ENSMUSG00000064080_ENSMUSG00000027109": {
                    "id": "ENSMUSG00000064080_ENSMUSG00000027109",
                    "type": null,
                    "score": null,
                    "reversable": false,
                    "correlations": {
                        "class1": 0.29535855170493325
                    },
                    "regulatory_source": "ENSMUSG00000027109",
                    "regulatory_target": "ENSMUSG00000064080"
                },
                "ENSMUSG00000037573_ENSMUSG00000027201": {
                    "id": "ENSMUSG00000037573_ENSMUSG00000027201",
                    "type": null,
                    "score": null,
                    "reversable": false,
                    "correlations": {
                        "class1": 0.2274810313307996
                    },
                    "regulatory_source": "ENSMUSG00000027201",
                    "regulatory_target": "ENSMUSG00000037573"
                },
                "ENSMUSG00000075254_ENSMUSG00000027201": {
                    "id": "ENSMUSG00000075254_ENSMUSG00000027201",
                    "type": null,
                    "score": null,
                    "reversable": false,
                    "correlations": {
                        "class1": 0.3749407557915924
                    },
                    "regulatory_source": "ENSMUSG00000027201",
                    "regulatory_target": "ENSMUSG00000075254"
                },
                "ENSMUSG00000027490_ENSMUSG00000001151": {
                    "id": "ENSMUSG00000027490_ENSMUSG00000001151",
                    "type": null,
                    "score": null,
                    "reversable": false,
                    "correlations": {
                        "class1": 0.263427248163964
                    },
                    "regulatory_source": "ENSMUSG00000027490",
                    "regulatory_target": "ENSMUSG00000001151"
                },
                "ENSMUSG00000027490_ENSMUSG00000005470": {
                    "id": "ENSMUSG00000027490_ENSMUSG00000005470",
                    "type": null,
                    "score": null,
                    "reversable": false,
                    "correlations": {
                        "class1": 0.39309740819238936
                    },
                    "regulatory_source": "ENSMUSG00000027490",
                    "regulatory_target": "ENSMUSG00000005470"
                },
                "ENSMUSG00000027490_ENSMUSG00000015247": {
                    "id": "ENSMUSG00000027490_ENSMUSG00000015247",
                    "type": null,
                    "score": null,
                    "reversable": false,
                    "correlations": {
                        "class1": 0.35747181587884336
                    },
                    "regulatory_source": "ENSMUSG00000027490",
                    "regulatory_target": "ENSMUSG00000015247"
                },
                "ENSMUSG00000027490_ENSMUSG00000018761": {
                    "id": "ENSMUSG00000027490_ENSMUSG00000018761",
                    "type": null,
                    "score": null,
                    "reversable": false,
                    "correlations": {
                        "class1": 0.6146075957459117
                    },
                    "regulatory_source": "ENSMUSG00000027490",
                    "regulatory_target": "ENSMUSG00000018761"
                },
                "ENSMUSG00000027490_ENSMUSG00000019864": {
                    "id": "ENSMUSG00000027490_ENSMUSG00000019864",
                    "type": null,
                    "score": null,
                    "reversable": false,
                    "correlations": {
                        "class1": 0.2725598350905139
                    },
                    "regulatory_source": "ENSMUSG00000027490",
                    "regulatory_target": "ENSMUSG00000019864"
                },
                "ENSMUSG00000027490_ENSMUSG00000022685": {
                    "id": "ENSMUSG00000027490_ENSMUSG00000022685",
                    "type": null,
                    "score": null,
                    "reversable": false,
                    "correlations": {
                        "class1": 0.25501582360997677
                    },
                    "regulatory_source": "ENSMUSG00000027490",
                    "regulatory_target": "ENSMUSG00000022685"
                },
                "ENSMUSG00000027490_ENSMUSG00000025395": {
                    "id": "ENSMUSG00000027490_ENSMUSG00000025395",
                    "type": null,
                    "score": null,
                    "reversable": false,
                    "correlations": {
                        "class1": 0.24595987603831065
                    },
                    "regulatory_source": "ENSMUSG00000027490",
                    "regulatory_target": "ENSMUSG00000025395"
                },
                "ENSMUSG00000028857_ENSMUSG00000027490": {
                    "id": "ENSMUSG00000028857_ENSMUSG00000027490",
                    "type": null,
                    "score": null,
                    "reversable": false,
                    "correlations": {
                        "class1": 0.3398869435402977
                    },
                    "regulatory_source": "ENSMUSG00000027490",
                    "regulatory_target": "ENSMUSG00000028857"
                },
                "ENSMUSG00000031167_ENSMUSG00000027490": {
                    "id": "ENSMUSG00000031167_ENSMUSG00000027490",
                    "type": null,
                    "score": null,
                    "reversable": false,
                    "correlations": {
                        "class1": 0.22849539545654796
                    },
                    "regulatory_source": "ENSMUSG00000027490",
                    "regulatory_target": "ENSMUSG00000031167"
                },
                "ENSMUSG00000031729_ENSMUSG00000027490": {
                    "id": "ENSMUSG00000031729_ENSMUSG00000027490",
                    "type": null,
                    "score": null,
                    "reversable": false,
                    "correlations": {
                        "class1": 0.44559837903054944
                    },
                    "regulatory_source": "ENSMUSG00000027490",
                    "regulatory_target": "ENSMUSG00000031729"
                },
                "ENSMUSG00000031960_ENSMUSG00000027490": {
                    "id": "ENSMUSG00000031960_ENSMUSG00000027490",
                    "type": null,
                    "score": null,
                    "reversable": false,
                    "correlations": {
                        "class1": 0.5302364511196894
                    },
                    "regulatory_source": "ENSMUSG00000027490",
                    "regulatory_target": "ENSMUSG00000031960"
                },
                "ENSMUSG00000032135_ENSMUSG00000027490": {
                    "id": "ENSMUSG00000032135_ENSMUSG00000027490",
                    "type": null,
                    "score": null,
                    "reversable": false,
                    "correlations": {
                        "class1": 0.6371848550989638
                    },
                    "regulatory_source": "ENSMUSG00000027490",
                    "regulatory_target": "ENSMUSG00000032135"
                },
                "ENSMUSG00000033382_ENSMUSG00000027490": {
                    "id": "ENSMUSG00000033382_ENSMUSG00000027490",
                    "type": null,
                    "score": null,
                    "reversable": false,
                    "correlations": {
                        "class1": 0.595102568647526
                    },
                    "regulatory_source": "ENSMUSG00000027490",
                    "regulatory_target": "ENSMUSG00000033382"
                },
                "ENSMUSG00000037784_ENSMUSG00000027490": {
                    "id": "ENSMUSG00000037784_ENSMUSG00000027490",
                    "type": null,
                    "score": null,
                    "reversable": false,
                    "correlations": {
                        "class1": 0.48271600198966785
                    },
                    "regulatory_source": "ENSMUSG00000027490",
                    "regulatory_target": "ENSMUSG00000037784"
                },
                "ENSMUSG00000040204_ENSMUSG00000027490": {
                    "id": "ENSMUSG00000040204_ENSMUSG00000027490",
                    "type": null,
                    "score": null,
                    "reversable": false,
                    "correlations": {
                        "class1": 0.25856795397028454
                    },
                    "regulatory_source": "ENSMUSG00000027490",
                    "regulatory_target": "ENSMUSG00000040204"
                },
                "ENSMUSG00000049327_ENSMUSG00000027490": {
                    "id": "ENSMUSG00000049327_ENSMUSG00000027490",
                    "type": null,
                    "score": null,
                    "reversable": false,
                    "correlations": {
                        "class1": 0.3505919817455889
                    },
                    "regulatory_source": "ENSMUSG00000027490",
                    "regulatory_target": "ENSMUSG00000049327"
                },
                "ENSMUSG00000053877_ENSMUSG00000027490": {
                    "id": "ENSMUSG00000053877_ENSMUSG00000027490",
                    "type": null,
                    "score": null,
                    "reversable": false,
                    "correlations": {
                        "class1": 0.26692952596760255
                    },
                    "regulatory_source": "ENSMUSG00000027490",
                    "regulatory_target": "ENSMUSG00000053877"
                },
                "ENSMUSG00000055371_ENSMUSG00000027490": {
                    "id": "ENSMUSG00000055371_ENSMUSG00000027490",
                    "type": null,
                    "score": null,
                    "reversable": false,
                    "correlations": {
                        "class1": 0.7619027066216295
                    },
                    "regulatory_source": "ENSMUSG00000027490",
                    "regulatory_target": "ENSMUSG00000055371"
                },
                "ENSMUSG00000056602_ENSMUSG00000027490": {
                    "id": "ENSMUSG00000056602_ENSMUSG00000027490",
                    "type": null,
                    "score": null,
                    "reversable": false,
                    "correlations": {
                        "class1": 0.4737343285842066
                    },
                    "regulatory_source": "ENSMUSG00000027490",
                    "regulatory_target": "ENSMUSG00000056602"
                },
                "ENSMUSG00000058325_ENSMUSG00000027490": {
                    "id": "ENSMUSG00000058325_ENSMUSG00000027490",
                    "type": null,
                    "score": null,
                    "reversable": false,
                    "correlations": {
                        "class1": 0.28511118742495944
                    },
                    "regulatory_source": "ENSMUSG00000027490",
                    "regulatory_target": "ENSMUSG00000058325"
                },
                "ENSMUSG00000060935_ENSMUSG00000027490": {
                    "id": "ENSMUSG00000060935_ENSMUSG00000027490",
                    "type": null,
                    "score": null,
                    "reversable": false,
                    "correlations": {
                        "class1": 0.4447504670002753
                    },
                    "regulatory_source": "ENSMUSG00000027490",
                    "regulatory_target": "ENSMUSG00000060935"
                },
                "ENSMUSG00000069910_ENSMUSG00000027490": {
                    "id": "ENSMUSG00000069910_ENSMUSG00000027490",
                    "type": null,
                    "score": null,
                    "reversable": false,
                    "correlations": {
                        "class1": 0.4529153989112851
                    },
                    "regulatory_source": "ENSMUSG00000027490",
                    "regulatory_target": "ENSMUSG00000069910"
                },
                "ENSMUSG00000079184_ENSMUSG00000027490": {
                    "id": "ENSMUSG00000079184_ENSMUSG00000027490",
                    "type": null,
                    "score": null,
                    "reversable": false,
                    "correlations": {
                        "class1": 0.26107755953599004
                    },
                    "regulatory_source": "ENSMUSG00000027490",
                    "regulatory_target": "ENSMUSG00000079184"
                },
                "ENSMUSG00000027551_ENSMUSG00000004945": {
                    "id": "ENSMUSG00000027551_ENSMUSG00000004945",
                    "type": null,
                    "score": null,
                    "reversable": false,
                    "correlations": {
                        "class1": 0.5424991761839453
                    },
                    "regulatory_source": "ENSMUSG00000027551",
                    "regulatory_target": "ENSMUSG00000004945"
                },
                "ENSMUSG00000027551_ENSMUSG00000006005": {
                    "id": "ENSMUSG00000027551_ENSMUSG00000006005",
                    "type": null,
                    "score": null,
                    "reversable": false,
                    "correlations": {
                        "class1": 0.7082891040330179
                    },
                    "regulatory_source": "ENSMUSG00000027551",
                    "regulatory_target": "ENSMUSG00000006005"
                },
                "ENSMUSG00000027551_ENSMUSG00000018974": {
                    "id": "ENSMUSG00000027551_ENSMUSG00000018974",
                    "type": null,
                    "score": null,
                    "reversable": false,
                    "correlations": {
                        "class1": 0.8861145580268761
                    },
                    "regulatory_source": "ENSMUSG00000027551",
                    "regulatory_target": "ENSMUSG00000018974"
                },
                "ENSMUSG00000029580_ENSMUSG00000027551": {
                    "id": "ENSMUSG00000029580_ENSMUSG00000027551",
                    "type": null,
                    "score": null,
                    "reversable": false,
                    "correlations": {
                        "class1": 0.4091755321186717
                    },
                    "regulatory_source": "ENSMUSG00000027551",
                    "regulatory_target": "ENSMUSG00000029580"
                },
                "ENSMUSG00000032846_ENSMUSG00000027551": {
                    "id": "ENSMUSG00000032846_ENSMUSG00000027551",
                    "type": null,
                    "score": null,
                    "reversable": false,
                    "correlations": {
                        "class1": 0.9179669464981589
                    },
                    "regulatory_source": "ENSMUSG00000027551",
                    "regulatory_target": "ENSMUSG00000032846"
                },
                "ENSMUSG00000043962_ENSMUSG00000027551": {
                    "id": "ENSMUSG00000043962_ENSMUSG00000027551",
                    "type": null,
                    "score": null,
                    "reversable": false,
                    "correlations": {
                        "class1": 0.8321492224706958
                    },
                    "regulatory_source": "ENSMUSG00000027551",
                    "regulatory_target": "ENSMUSG00000043962"
                },
                "ENSMUSG00000059070_ENSMUSG00000027551": {
                    "id": "ENSMUSG00000059070_ENSMUSG00000027551",
                    "type": null,
                    "score": null,
                    "reversable": false,
                    "correlations": {
                        "class1": 0.6490327521626261
                    },
                    "regulatory_source": "ENSMUSG00000027551",
                    "regulatory_target": "ENSMUSG00000059070"
                },
                "ENSMUSG00000028565_ENSMUSG00000019978": {
                    "id": "ENSMUSG00000028565_ENSMUSG00000019978",
                    "type": null,
                    "score": null,
                    "reversable": false,
                    "correlations": {
                        "class1": 0.3410633872178728
                    },
                    "regulatory_source": "ENSMUSG00000028565",
                    "regulatory_target": "ENSMUSG00000019978"
                },
                "ENSMUSG00000028565_ENSMUSG00000020477": {
                    "id": "ENSMUSG00000028565_ENSMUSG00000020477",
                    "type": null,
                    "score": null,
                    "reversable": false,
                    "correlations": {
                        "class1": 0.24000826669590633
                    },
                    "regulatory_source": "ENSMUSG00000028565",
                    "regulatory_target": "ENSMUSG00000020477"
                },
                "ENSMUSG00000028565_ENSMUSG00000021606": {
                    "id": "ENSMUSG00000028565_ENSMUSG00000021606",
                    "type": null,
                    "score": null,
                    "reversable": false,
                    "correlations": {
                        "class1": 0.27107798636298325
                    },
                    "regulatory_source": "ENSMUSG00000028565",
                    "regulatory_target": "ENSMUSG00000021606"
                },
                "ENSMUSG00000028565_ENSMUSG00000021737": {
                    "id": "ENSMUSG00000028565_ENSMUSG00000021737",
                    "type": null,
                    "score": null,
                    "reversable": false,
                    "correlations": {
                        "class1": 0.22797939447225637
                    },
                    "regulatory_source": "ENSMUSG00000028565",
                    "regulatory_target": "ENSMUSG00000021737"
                },
                "ENSMUSG00000028565_ENSMUSG00000022816": {
                    "id": "ENSMUSG00000028565_ENSMUSG00000022816",
                    "type": null,
                    "score": null,
                    "reversable": false,
                    "correlations": {
                        "class1": 0.25837372611002885
                    },
                    "regulatory_source": "ENSMUSG00000028565",
                    "regulatory_target": "ENSMUSG00000022816"
                },
                "ENSMUSG00000028565_ENSMUSG00000025085": {
                    "id": "ENSMUSG00000028565_ENSMUSG00000025085",
                    "type": null,
                    "score": null,
                    "reversable": false,
                    "correlations": {
                        "class1": 0.5449089738695369
                    },
                    "regulatory_source": "ENSMUSG00000028565",
                    "regulatory_target": "ENSMUSG00000025085"
                },
                "ENSMUSG00000028565_ENSMUSG00000026342": {
                    "id": "ENSMUSG00000028565_ENSMUSG00000026342",
                    "type": null,
                    "score": null,
                    "reversable": false,
                    "correlations": {
                        "class1": 0.5746338459848891
                    },
                    "regulatory_source": "ENSMUSG00000028565",
                    "regulatory_target": "ENSMUSG00000026342"
                },
                "ENSMUSG00000028565_ENSMUSG00000026574": {
                    "id": "ENSMUSG00000028565_ENSMUSG00000026574",
                    "type": null,
                    "score": null,
                    "reversable": false,
                    "correlations": {
                        "class1": 0.20298435743761722
                    },
                    "regulatory_source": "ENSMUSG00000028565",
                    "regulatory_target": "ENSMUSG00000026574"
                },
                "ENSMUSG00000028565_ENSMUSG00000027642": {
                    "id": "ENSMUSG00000028565_ENSMUSG00000027642",
                    "type": null,
                    "score": null,
                    "reversable": false,
                    "correlations": {
                        "class1": 0.21293587672760364
                    },
                    "regulatory_source": "ENSMUSG00000028565",
                    "regulatory_target": "ENSMUSG00000027642"
                },
                "ENSMUSG00000028597_ENSMUSG00000028565": {
                    "id": "ENSMUSG00000028597_ENSMUSG00000028565",
                    "type": null,
                    "score": null,
                    "reversable": false,
                    "correlations": {
                        "class1": 0.4418195414833998
                    },
                    "regulatory_source": "ENSMUSG00000028565",
                    "regulatory_target": "ENSMUSG00000028597"
                },
                "ENSMUSG00000028618_ENSMUSG00000028565": {
                    "id": "ENSMUSG00000028618_ENSMUSG00000028565",
                    "type": null,
                    "score": null,
                    "reversable": false,
                    "correlations": {
                        "class1": 0.20060481270577848
                    },
                    "regulatory_source": "ENSMUSG00000028565",
                    "regulatory_target": "ENSMUSG00000028618"
                },
                "ENSMUSG00000029163_ENSMUSG00000028565": {
                    "id": "ENSMUSG00000029163_ENSMUSG00000028565",
                    "type": null,
                    "score": null,
                    "reversable": false,
                    "correlations": {
                        "class1": 0.3888692209919363
                    },
                    "regulatory_source": "ENSMUSG00000028565",
                    "regulatory_target": "ENSMUSG00000029163"
                },
                "ENSMUSG00000029718_ENSMUSG00000028565": {
                    "id": "ENSMUSG00000029718_ENSMUSG00000028565",
                    "type": null,
                    "score": null,
                    "reversable": false,
                    "correlations": {
                        "class1": 0.2722818119611171
                    },
                    "regulatory_source": "ENSMUSG00000028565",
                    "regulatory_target": "ENSMUSG00000029718"
                },
                "ENSMUSG00000032051_ENSMUSG00000028565": {
                    "id": "ENSMUSG00000032051_ENSMUSG00000028565",
                    "type": null,
                    "score": null,
                    "reversable": false,
                    "correlations": {
                        "class1": 0.22435007396106002
                    },
                    "regulatory_source": "ENSMUSG00000028565",
                    "regulatory_target": "ENSMUSG00000032051"
                },
                "ENSMUSG00000032679_ENSMUSG00000028565": {
                    "id": "ENSMUSG00000032679_ENSMUSG00000028565",
                    "type": null,
                    "score": null,
                    "reversable": false,
                    "correlations": {
                        "class1": 0.22397807716754192
                    },
                    "regulatory_source": "ENSMUSG00000028565",
                    "regulatory_target": "ENSMUSG00000032679"
                },
                "ENSMUSG00000034520_ENSMUSG00000028565": {
                    "id": "ENSMUSG00000034520_ENSMUSG00000028565",
                    "type": null,
                    "score": null,
                    "reversable": false,
                    "correlations": {
                        "class1": 0.20541997663550385
                    },
                    "regulatory_source": "ENSMUSG00000028565",
                    "regulatory_target": "ENSMUSG00000034520"
                },
                "ENSMUSG00000036968_ENSMUSG00000028565": {
                    "id": "ENSMUSG00000036968_ENSMUSG00000028565",
                    "type": null,
                    "score": null,
                    "reversable": false,
                    "correlations": {
                        "class1": 0.23041390377546228
                    },
                    "regulatory_source": "ENSMUSG00000028565",
                    "regulatory_target": "ENSMUSG00000036968"
                },
                "ENSMUSG00000037370_ENSMUSG00000028565": {
                    "id": "ENSMUSG00000037370_ENSMUSG00000028565",
                    "type": null,
                    "score": null,
                    "reversable": false,
                    "correlations": {
                        "class1": 0.32565734190741813
                    },
                    "regulatory_source": "ENSMUSG00000028565",
                    "regulatory_target": "ENSMUSG00000037370"
                },
                "ENSMUSG00000038366_ENSMUSG00000028565": {
                    "id": "ENSMUSG00000038366_ENSMUSG00000028565",
                    "type": null,
                    "score": null,
                    "reversable": false,
                    "correlations": {
                        "class1": 0.20924019443075206
                    },
                    "regulatory_source": "ENSMUSG00000028565",
                    "regulatory_target": "ENSMUSG00000038366"
                },
                "ENSMUSG00000038387_ENSMUSG00000028565": {
                    "id": "ENSMUSG00000038387_ENSMUSG00000028565",
                    "type": null,
                    "score": null,
                    "reversable": false,
                    "correlations": {
                        "class1": 0.2063593673944453
                    },
                    "regulatory_source": "ENSMUSG00000028565",
                    "regulatory_target": "ENSMUSG00000038387"
                },
                "ENSMUSG00000041577_ENSMUSG00000028565": {
                    "id": "ENSMUSG00000041577_ENSMUSG00000028565",
                    "type": null,
                    "score": null,
                    "reversable": false,
                    "correlations": {
                        "class1": 0.26438212421698293
                    },
                    "regulatory_source": "ENSMUSG00000028565",
                    "regulatory_target": "ENSMUSG00000041577"
                },
                "ENSMUSG00000042104_ENSMUSG00000028565": {
                    "id": "ENSMUSG00000042104_ENSMUSG00000028565",
                    "type": null,
                    "score": null,
                    "reversable": false,
                    "correlations": {
                        "class1": 0.37286430972095913
                    },
                    "regulatory_source": "ENSMUSG00000028565",
                    "regulatory_target": "ENSMUSG00000042104"
                },
                "ENSMUSG00000050043_ENSMUSG00000028565": {
                    "id": "ENSMUSG00000050043_ENSMUSG00000028565",
                    "type": null,
                    "score": null,
                    "reversable": false,
                    "correlations": {
                        "class1": 0.24867787298564908
                    },
                    "regulatory_source": "ENSMUSG00000028565",
                    "regulatory_target": "ENSMUSG00000050043"
                },
                "ENSMUSG00000057133_ENSMUSG00000028565": {
                    "id": "ENSMUSG00000057133_ENSMUSG00000028565",
                    "type": null,
                    "score": null,
                    "reversable": false,
                    "correlations": {
                        "class1": 0.6021354669602065
                    },
                    "regulatory_source": "ENSMUSG00000028565",
                    "regulatory_target": "ENSMUSG00000057133"
                },
                "ENSMUSG00000058013_ENSMUSG00000028565": {
                    "id": "ENSMUSG00000058013_ENSMUSG00000028565",
                    "type": null,
                    "score": null,
                    "reversable": false,
                    "correlations": {
                        "class1": 0.3863266542183347
                    },
                    "regulatory_source": "ENSMUSG00000028565",
                    "regulatory_target": "ENSMUSG00000058013"
                },
                "ENSMUSG00000078695_ENSMUSG00000028565": {
                    "id": "ENSMUSG00000078695_ENSMUSG00000028565",
                    "type": null,
                    "score": null,
                    "reversable": false,
                    "correlations": {
                        "class1": 0.3732796968344443
                    },
                    "regulatory_source": "ENSMUSG00000028565",
                    "regulatory_target": "ENSMUSG00000078695"
                },
                "ENSMUSG00000029135_ENSMUSG00000003865": {
                    "id": "ENSMUSG00000029135_ENSMUSG00000003865",
                    "type": null,
                    "score": null,
                    "reversable": false,
                    "correlations": {
                        "class1": 0.28623342829174775
                    },
                    "regulatory_source": "ENSMUSG00000029135",
                    "regulatory_target": "ENSMUSG00000003865"
                },
                "ENSMUSG00000029135_ENSMUSG00000003955": {
                    "id": "ENSMUSG00000029135_ENSMUSG00000003955",
                    "type": null,
                    "score": null,
                    "reversable": false,
                    "correlations": {
                        "class1": 0.2570980576082318
                    },
                    "regulatory_source": "ENSMUSG00000029135",
                    "regulatory_target": "ENSMUSG00000003955"
                },
                "ENSMUSG00000029135_ENSMUSG00000004268": {
                    "id": "ENSMUSG00000029135_ENSMUSG00000004268",
                    "type": null,
                    "score": null,
                    "reversable": false,
                    "correlations": {
                        "class1": 0.6636679456768043
                    },
                    "regulatory_source": "ENSMUSG00000029135",
                    "regulatory_target": "ENSMUSG00000004268"
                },
                "ENSMUSG00000029135_ENSMUSG00000004356": {
                    "id": "ENSMUSG00000029135_ENSMUSG00000004356",
                    "type": null,
                    "score": null,
                    "reversable": false,
                    "correlations": {
                        "class1": 0.4437349344866166
                    },
                    "regulatory_source": "ENSMUSG00000029135",
                    "regulatory_target": "ENSMUSG00000004356"
                },
                "ENSMUSG00000029135_ENSMUSG00000004937": {
                    "id": "ENSMUSG00000029135_ENSMUSG00000004937",
                    "type": null,
                    "score": null,
                    "reversable": false,
                    "correlations": {
                        "class1": 0.28307251779797693
                    },
                    "regulatory_source": "ENSMUSG00000029135",
                    "regulatory_target": "ENSMUSG00000004937"
                },
                "ENSMUSG00000029135_ENSMUSG00000005417": {
                    "id": "ENSMUSG00000029135_ENSMUSG00000005417",
                    "type": null,
                    "score": null,
                    "reversable": false,
                    "correlations": {
                        "class1": 0.23655341837143912
                    },
                    "regulatory_source": "ENSMUSG00000029135",
                    "regulatory_target": "ENSMUSG00000005417"
                },
                "ENSMUSG00000029135_ENSMUSG00000006494": {
                    "id": "ENSMUSG00000029135_ENSMUSG00000006494",
                    "type": null,
                    "score": null,
                    "reversable": false,
                    "correlations": {
                        "class1": 0.437376699631999
                    },
                    "regulatory_source": "ENSMUSG00000029135",
                    "regulatory_target": "ENSMUSG00000006494"
                },
                "ENSMUSG00000029135_ENSMUSG00000007891": {
                    "id": "ENSMUSG00000029135_ENSMUSG00000007891",
                    "type": null,
                    "score": null,
                    "reversable": false,
                    "correlations": {
                        "class1": 0.39291282254405147
                    },
                    "regulatory_source": "ENSMUSG00000029135",
                    "regulatory_target": "ENSMUSG00000007891"
                },
                "ENSMUSG00000029135_ENSMUSG00000008683": {
                    "id": "ENSMUSG00000029135_ENSMUSG00000008683",
                    "type": null,
                    "score": null,
                    "reversable": false,
                    "correlations": {
                        "class1": 0.22139509830182688
                    },
                    "regulatory_source": "ENSMUSG00000029135",
                    "regulatory_target": "ENSMUSG00000008683"
                },
                "ENSMUSG00000029135_ENSMUSG00000010067": {
                    "id": "ENSMUSG00000029135_ENSMUSG00000010067",
                    "type": null,
                    "score": null,
                    "reversable": false,
                    "correlations": {
                        "class1": 0.3973661059479448
                    },
                    "regulatory_source": "ENSMUSG00000029135",
                    "regulatory_target": "ENSMUSG00000010067"
                },
                "ENSMUSG00000029135_ENSMUSG00000010362": {
                    "id": "ENSMUSG00000029135_ENSMUSG00000010362",
                    "type": null,
                    "score": null,
                    "reversable": false,
                    "correlations": {
                        "class1": 0.2956670027618043
                    },
                    "regulatory_source": "ENSMUSG00000029135",
                    "regulatory_target": "ENSMUSG00000010362"
                },
                "ENSMUSG00000029135_ENSMUSG00000015850": {
                    "id": "ENSMUSG00000029135_ENSMUSG00000015850",
                    "type": null,
                    "score": null,
                    "reversable": false,
                    "correlations": {
                        "class1": 0.437376699631999
                    },
                    "regulatory_source": "ENSMUSG00000029135",
                    "regulatory_target": "ENSMUSG00000015850"
                },
                "ENSMUSG00000029135_ENSMUSG00000018567": {
                    "id": "ENSMUSG00000029135_ENSMUSG00000018567",
                    "type": null,
                    "score": null,
                    "reversable": false,
                    "correlations": {
                        "class1": 0.2101619590424585
                    },
                    "regulatory_source": "ENSMUSG00000029135",
                    "regulatory_target": "ENSMUSG00000018567"
                },
                "ENSMUSG00000029135_ENSMUSG00000020022": {
                    "id": "ENSMUSG00000029135_ENSMUSG00000020022",
                    "type": null,
                    "score": null,
                    "reversable": false,
                    "correlations": {
                        "class1": 0.2551119170169253
                    },
                    "regulatory_source": "ENSMUSG00000029135",
                    "regulatory_target": "ENSMUSG00000020022"
                },
                "ENSMUSG00000029135_ENSMUSG00000021270": {
                    "id": "ENSMUSG00000029135_ENSMUSG00000021270",
                    "type": null,
                    "score": null,
                    "reversable": false,
                    "correlations": {
                        "class1": 0.3973143495831024
                    },
                    "regulatory_source": "ENSMUSG00000029135",
                    "regulatory_target": "ENSMUSG00000021270"
                },
                "ENSMUSG00000029135_ENSMUSG00000021906": {
                    "id": "ENSMUSG00000029135_ENSMUSG00000021906",
                    "type": null,
                    "score": null,
                    "reversable": false,
                    "correlations": {
                        "class1": 0.320972179611564
                    },
                    "regulatory_source": "ENSMUSG00000029135",
                    "regulatory_target": "ENSMUSG00000021906"
                },
                "ENSMUSG00000029135_ENSMUSG00000022051": {
                    "id": "ENSMUSG00000029135_ENSMUSG00000022051",
                    "type": null,
                    "score": null,
                    "reversable": false,
                    "correlations": {
                        "class1": 0.3683405697163067
                    },
                    "regulatory_source": "ENSMUSG00000029135",
                    "regulatory_target": "ENSMUSG00000022051"
                },
                "ENSMUSG00000029135_ENSMUSG00000022369": {
                    "id": "ENSMUSG00000029135_ENSMUSG00000022369",
                    "type": null,
                    "score": null,
                    "reversable": false,
                    "correlations": {
                        "class1": 0.4304040250771311
                    },
                    "regulatory_source": "ENSMUSG00000029135",
                    "regulatory_target": "ENSMUSG00000022369"
                },
                "ENSMUSG00000029135_ENSMUSG00000022477": {
                    "id": "ENSMUSG00000029135_ENSMUSG00000022477",
                    "type": null,
                    "score": null,
                    "reversable": false,
                    "correlations": {
                        "class1": 0.6940383693031431
                    },
                    "regulatory_source": "ENSMUSG00000029135",
                    "regulatory_target": "ENSMUSG00000022477"
                },
                "ENSMUSG00000029135_ENSMUSG00000022781": {
                    "id": "ENSMUSG00000029135_ENSMUSG00000022781",
                    "type": null,
                    "score": null,
                    "reversable": false,
                    "correlations": {
                        "class1": 0.41748656798160416
                    },
                    "regulatory_source": "ENSMUSG00000029135",
                    "regulatory_target": "ENSMUSG00000022781"
                },
                "ENSMUSG00000029135_ENSMUSG00000023010": {
                    "id": "ENSMUSG00000029135_ENSMUSG00000023010",
                    "type": null,
                    "score": null,
                    "reversable": false,
                    "correlations": {
                        "class1": 0.25012097716430637
                    },
                    "regulatory_source": "ENSMUSG00000029135",
                    "regulatory_target": "ENSMUSG00000023010"
                },
                "ENSMUSG00000029135_ENSMUSG00000023175": {
                    "id": "ENSMUSG00000029135_ENSMUSG00000023175",
                    "type": null,
                    "score": null,
                    "reversable": false,
                    "correlations": {
                        "class1": 0.3706081065940813
                    },
                    "regulatory_source": "ENSMUSG00000029135",
                    "regulatory_target": "ENSMUSG00000023175"
                },
                "ENSMUSG00000029135_ENSMUSG00000024073": {
                    "id": "ENSMUSG00000029135_ENSMUSG00000024073",
                    "type": null,
                    "score": null,
                    "reversable": false,
                    "correlations": {
                        "class1": 0.2795462916486472
                    },
                    "regulatory_source": "ENSMUSG00000029135",
                    "regulatory_target": "ENSMUSG00000024073"
                },
                "ENSMUSG00000029135_ENSMUSG00000024197": {
                    "id": "ENSMUSG00000029135_ENSMUSG00000024197",
                    "type": null,
                    "score": null,
                    "reversable": false,
                    "correlations": {
                        "class1": 0.305830968735894
                    },
                    "regulatory_source": "ENSMUSG00000029135",
                    "regulatory_target": "ENSMUSG00000024197"
                },
                "ENSMUSG00000029135_ENSMUSG00000024208": {
                    "id": "ENSMUSG00000029135_ENSMUSG00000024208",
                    "type": null,
                    "score": null,
                    "reversable": false,
                    "correlations": {
                        "class1": 0.2518610055708537
                    },
                    "regulatory_source": "ENSMUSG00000029135",
                    "regulatory_target": "ENSMUSG00000024208"
                },
                "ENSMUSG00000029135_ENSMUSG00000024687": {
                    "id": "ENSMUSG00000029135_ENSMUSG00000024687",
                    "type": null,
                    "score": null,
                    "reversable": false,
                    "correlations": {
                        "class1": 0.7362121390606515
                    },
                    "regulatory_source": "ENSMUSG00000029135",
                    "regulatory_target": "ENSMUSG00000024687"
                },
                "ENSMUSG00000029135_ENSMUSG00000026123": {
                    "id": "ENSMUSG00000029135_ENSMUSG00000026123",
                    "type": null,
                    "score": null,
                    "reversable": false,
                    "correlations": {
                        "class1": 0.5430752358303069
                    },
                    "regulatory_source": "ENSMUSG00000029135",
                    "regulatory_target": "ENSMUSG00000026123"
                },
                "ENSMUSG00000029135_ENSMUSG00000026260": {
                    "id": "ENSMUSG00000029135_ENSMUSG00000026260",
                    "type": null,
                    "score": null,
                    "reversable": false,
                    "correlations": {
                        "class1": 0.34704442382145473
                    },
                    "regulatory_source": "ENSMUSG00000029135",
                    "regulatory_target": "ENSMUSG00000026260"
                },
                "ENSMUSG00000029135_ENSMUSG00000026374": {
                    "id": "ENSMUSG00000029135_ENSMUSG00000026374",
                    "type": null,
                    "score": null,
                    "reversable": false,
                    "correlations": {
                        "class1": 0.5441793968979561
                    },
                    "regulatory_source": "ENSMUSG00000029135",
                    "regulatory_target": "ENSMUSG00000026374"
                },
                "ENSMUSG00000029135_ENSMUSG00000026568": {
                    "id": "ENSMUSG00000029135_ENSMUSG00000026568",
                    "type": null,
                    "score": null,
                    "reversable": false,
                    "correlations": {
                        "class1": 0.23880482101192196
                    },
                    "regulatory_source": "ENSMUSG00000029135",
                    "regulatory_target": "ENSMUSG00000026568"
                },
                "ENSMUSG00000029135_ENSMUSG00000026571": {
                    "id": "ENSMUSG00000029135_ENSMUSG00000026571",
                    "type": null,
                    "score": null,
                    "reversable": false,
                    "correlations": {
                        "class1": 0.48534489080362514
                    },
                    "regulatory_source": "ENSMUSG00000029135",
                    "regulatory_target": "ENSMUSG00000026571"
                },
                "ENSMUSG00000029135_ENSMUSG00000026674": {
                    "id": "ENSMUSG00000029135_ENSMUSG00000026674",
                    "type": null,
                    "score": null,
                    "reversable": false,
                    "correlations": {
                        "class1": 0.33148897223560503
                    },
                    "regulatory_source": "ENSMUSG00000029135",
                    "regulatory_target": "ENSMUSG00000026674"
                },
                "ENSMUSG00000029135_ENSMUSG00000026775": {
                    "id": "ENSMUSG00000029135_ENSMUSG00000026775",
                    "type": null,
                    "score": null,
                    "reversable": false,
                    "correlations": {
                        "class1": 0.4332586977321095
                    },
                    "regulatory_source": "ENSMUSG00000029135",
                    "regulatory_target": "ENSMUSG00000026775"
                },
                "ENSMUSG00000029135_ENSMUSG00000026864": {
                    "id": "ENSMUSG00000029135_ENSMUSG00000026864",
                    "type": null,
                    "score": null,
                    "reversable": false,
                    "correlations": {
                        "class1": 0.36609853361959177
                    },
                    "regulatory_source": "ENSMUSG00000029135",
                    "regulatory_target": "ENSMUSG00000026864"
                },
                "ENSMUSG00000029135_ENSMUSG00000027288": {
                    "id": "ENSMUSG00000029135_ENSMUSG00000027288",
                    "type": null,
                    "score": null,
                    "reversable": false,
                    "correlations": {
                        "class1": 0.3534601770654206
                    },
                    "regulatory_source": "ENSMUSG00000029135",
                    "regulatory_target": "ENSMUSG00000027288"
                },
                "ENSMUSG00000029135_ENSMUSG00000027447": {
                    "id": "ENSMUSG00000029135_ENSMUSG00000027447",
                    "type": null,
                    "score": null,
                    "reversable": false,
                    "correlations": {
                        "class1": 0.3537410242771226
                    },
                    "regulatory_source": "ENSMUSG00000029135",
                    "regulatory_target": "ENSMUSG00000027447"
                },
                "ENSMUSG00000029422_ENSMUSG00000029135": {
                    "id": "ENSMUSG00000029422_ENSMUSG00000029135",
                    "type": null,
                    "score": null,
                    "reversable": false,
                    "correlations": {
                        "class1": 0.20765541882409755
                    },
                    "regulatory_source": "ENSMUSG00000029135",
                    "regulatory_target": "ENSMUSG00000029422"
                },
                "ENSMUSG00000029594_ENSMUSG00000029135": {
                    "id": "ENSMUSG00000029594_ENSMUSG00000029135",
                    "type": null,
                    "score": null,
                    "reversable": false,
                    "correlations": {
                        "class1": 0.42832151024545456
                    },
                    "regulatory_source": "ENSMUSG00000029135",
                    "regulatory_target": "ENSMUSG00000029594"
                },
                "ENSMUSG00000030204_ENSMUSG00000029135": {
                    "id": "ENSMUSG00000030204_ENSMUSG00000029135",
                    "type": null,
                    "score": null,
                    "reversable": false,
                    "correlations": {
                        "class1": 0.2269012734062534
                    },
                    "regulatory_source": "ENSMUSG00000029135",
                    "regulatory_target": "ENSMUSG00000030204"
                },
                "ENSMUSG00000031672_ENSMUSG00000029135": {
                    "id": "ENSMUSG00000031672_ENSMUSG00000029135",
                    "type": null,
                    "score": null,
                    "reversable": false,
                    "correlations": {
                        "class1": 0.23904803517508194
                    },
                    "regulatory_source": "ENSMUSG00000029135",
                    "regulatory_target": "ENSMUSG00000031672"
                },
                "ENSMUSG00000032177_ENSMUSG00000029135": {
                    "id": "ENSMUSG00000032177_ENSMUSG00000029135",
                    "type": null,
                    "score": null,
                    "reversable": false,
                    "correlations": {
                        "class1": 0.42572891220311965
                    },
                    "regulatory_source": "ENSMUSG00000029135",
                    "regulatory_target": "ENSMUSG00000032177"
                },
                "ENSMUSG00000032199_ENSMUSG00000029135": {
                    "id": "ENSMUSG00000032199_ENSMUSG00000029135",
                    "type": null,
                    "score": null,
                    "reversable": false,
                    "correlations": {
                        "class1": 0.25735145165090667
                    },
                    "regulatory_source": "ENSMUSG00000029135",
                    "regulatory_target": "ENSMUSG00000032199"
                },
                "ENSMUSG00000032231_ENSMUSG00000029135": {
                    "id": "ENSMUSG00000032231_ENSMUSG00000029135",
                    "type": null,
                    "score": null,
                    "reversable": false,
                    "correlations": {
                        "class1": 0.2809385502488064
                    },
                    "regulatory_source": "ENSMUSG00000029135",
                    "regulatory_target": "ENSMUSG00000032231"
                },
                "ENSMUSG00000032399_ENSMUSG00000029135": {
                    "id": "ENSMUSG00000032399_ENSMUSG00000029135",
                    "type": null,
                    "score": null,
                    "reversable": false,
                    "correlations": {
                        "class1": 0.2288764303789266
                    },
                    "regulatory_source": "ENSMUSG00000029135",
                    "regulatory_target": "ENSMUSG00000032399"
                },
                "ENSMUSG00000032580_ENSMUSG00000029135": {
                    "id": "ENSMUSG00000032580_ENSMUSG00000029135",
                    "type": null,
                    "score": null,
                    "reversable": false,
                    "correlations": {
                        "class1": 0.21952045825791558
                    },
                    "regulatory_source": "ENSMUSG00000029135",
                    "regulatory_target": "ENSMUSG00000032580"
                },
                "ENSMUSG00000033684_ENSMUSG00000029135": {
                    "id": "ENSMUSG00000033684_ENSMUSG00000029135",
                    "type": null,
                    "score": null,
                    "reversable": false,
                    "correlations": {
                        "class1": 0.5724349691343235
                    },
                    "regulatory_source": "ENSMUSG00000029135",
                    "regulatory_target": "ENSMUSG00000033684"
                },
                "ENSMUSG00000034345_ENSMUSG00000029135": {
                    "id": "ENSMUSG00000034345_ENSMUSG00000029135",
                    "type": null,
                    "score": null,
                    "reversable": false,
                    "correlations": {
                        "class1": 0.22876371504159765
                    },
                    "regulatory_source": "ENSMUSG00000029135",
                    "regulatory_target": "ENSMUSG00000034345"
                },
                "ENSMUSG00000034681_ENSMUSG00000029135": {
                    "id": "ENSMUSG00000034681_ENSMUSG00000029135",
                    "type": null,
                    "score": null,
                    "reversable": false,
                    "correlations": {
                        "class1": 0.27435022790293306
                    },
                    "regulatory_source": "ENSMUSG00000029135",
                    "regulatory_target": "ENSMUSG00000034681"
                },
                "ENSMUSG00000038774_ENSMUSG00000029135": {
                    "id": "ENSMUSG00000038774_ENSMUSG00000029135",
                    "type": null,
                    "score": null,
                    "reversable": false,
                    "correlations": {
                        "class1": 0.5068562426988296
                    },
                    "regulatory_source": "ENSMUSG00000029135",
                    "regulatory_target": "ENSMUSG00000038774"
                },
                "ENSMUSG00000039515_ENSMUSG00000029135": {
                    "id": "ENSMUSG00000039515_ENSMUSG00000029135",
                    "type": null,
                    "score": null,
                    "reversable": false,
                    "correlations": {
                        "class1": 0.3890857782517914
                    },
                    "regulatory_source": "ENSMUSG00000029135",
                    "regulatory_target": "ENSMUSG00000039515"
                },
                "ENSMUSG00000041881_ENSMUSG00000029135": {
                    "id": "ENSMUSG00000041881_ENSMUSG00000029135",
                    "type": null,
                    "score": null,
                    "reversable": false,
                    "correlations": {
                        "class1": 0.2923928621465087
                    },
                    "regulatory_source": "ENSMUSG00000029135",
                    "regulatory_target": "ENSMUSG00000041881"
                },
                "ENSMUSG00000042462_ENSMUSG00000029135": {
                    "id": "ENSMUSG00000042462_ENSMUSG00000029135",
                    "type": null,
                    "score": null,
                    "reversable": false,
                    "correlations": {
                        "class1": 0.3234133833545662
                    },
                    "regulatory_source": "ENSMUSG00000029135",
                    "regulatory_target": "ENSMUSG00000042462"
                },
                "ENSMUSG00000042605_ENSMUSG00000029135": {
                    "id": "ENSMUSG00000042605_ENSMUSG00000029135",
                    "type": null,
                    "score": null,
                    "reversable": false,
                    "correlations": {
                        "class1": 0.3810913838827253
                    },
                    "regulatory_source": "ENSMUSG00000029135",
                    "regulatory_target": "ENSMUSG00000042605"
                },
                "ENSMUSG00000043885_ENSMUSG00000029135": {
                    "id": "ENSMUSG00000043885_ENSMUSG00000029135",
                    "type": null,
                    "score": null,
                    "reversable": false,
                    "correlations": {
                        "class1": 0.2065709859228982
                    },
                    "regulatory_source": "ENSMUSG00000029135",
                    "regulatory_target": "ENSMUSG00000043885"
                },
                "ENSMUSG00000044864_ENSMUSG00000029135": {
                    "id": "ENSMUSG00000044864_ENSMUSG00000029135",
                    "type": null,
                    "score": null,
                    "reversable": false,
                    "correlations": {
                        "class1": 0.5798190527233538
                    },
                    "regulatory_source": "ENSMUSG00000029135",
                    "regulatory_target": "ENSMUSG00000044864"
                },
                "ENSMUSG00000046032_ENSMUSG00000029135": {
                    "id": "ENSMUSG00000046032_ENSMUSG00000029135",
                    "type": null,
                    "score": null,
                    "reversable": false,
                    "correlations": {
                        "class1": 0.4386110671256118
                    },
                    "regulatory_source": "ENSMUSG00000029135",
                    "regulatory_target": "ENSMUSG00000046032"
                },
                "ENSMUSG00000057133_ENSMUSG00000029135": {
                    "id": "ENSMUSG00000057133_ENSMUSG00000029135",
                    "type": null,
                    "score": null,
                    "reversable": false,
                    "correlations": {
                        "class1": 0.8028849020514179
                    },
                    "regulatory_source": "ENSMUSG00000029135",
                    "regulatory_target": "ENSMUSG00000057133"
                },
                "ENSMUSG00000059208_ENSMUSG00000029135": {
                    "id": "ENSMUSG00000059208_ENSMUSG00000029135",
                    "type": null,
                    "score": null,
                    "reversable": false,
                    "correlations": {
                        "class1": 0.5144733232693496
                    },
                    "regulatory_source": "ENSMUSG00000029135",
                    "regulatory_target": "ENSMUSG00000059208"
                },
                "ENSMUSG00000067058_ENSMUSG00000029135": {
                    "id": "ENSMUSG00000067058_ENSMUSG00000029135",
                    "type": null,
                    "score": null,
                    "reversable": false,
                    "correlations": {
                        "class1": 0.25225778131100934
                    },
                    "regulatory_source": "ENSMUSG00000029135",
                    "regulatory_target": "ENSMUSG00000067058"
                },
                "ENSMUSG00000079184_ENSMUSG00000029135": {
                    "id": "ENSMUSG00000079184_ENSMUSG00000029135",
                    "type": null,
                    "score": null,
                    "reversable": false,
                    "correlations": {
                        "class1": 0.30109768530439845
                    },
                    "regulatory_source": "ENSMUSG00000029135",
                    "regulatory_target": "ENSMUSG00000079184"
                },
                "ENSMUSG00000079508_ENSMUSG00000029135": {
                    "id": "ENSMUSG00000079508_ENSMUSG00000029135",
                    "type": null,
                    "score": null,
                    "reversable": false,
                    "correlations": {
                        "class1": 0.29102806444708407
                    },
                    "regulatory_source": "ENSMUSG00000029135",
                    "regulatory_target": "ENSMUSG00000079508"
                },
                "ENSMUSG00000029178_ENSMUSG00000004364": {
                    "id": "ENSMUSG00000029178_ENSMUSG00000004364",
                    "type": null,
                    "score": null,
                    "reversable": false,
                    "correlations": {
                        "class1": 0.27645609495019186
                    },
                    "regulatory_source": "ENSMUSG00000029178",
                    "regulatory_target": "ENSMUSG00000004364"
                },
                "ENSMUSG00000029178_ENSMUSG00000029068": {
                    "id": "ENSMUSG00000029178_ENSMUSG00000029068",
                    "type": null,
                    "score": null,
                    "reversable": false,
                    "correlations": {
                        "class1": 0.47188857339233925
                    },
                    "regulatory_source": "ENSMUSG00000029178",
                    "regulatory_target": "ENSMUSG00000029068"
                },
                "ENSMUSG00000029191_ENSMUSG00000029178": {
                    "id": "ENSMUSG00000029191_ENSMUSG00000029178",
                    "type": null,
                    "score": null,
                    "reversable": false,
                    "correlations": {
                        "class1": 0.21179704766404825
                    },
                    "regulatory_source": "ENSMUSG00000029178",
                    "regulatory_target": "ENSMUSG00000029191"
                },
                "ENSMUSG00000049517_ENSMUSG00000029178": {
                    "id": "ENSMUSG00000049517_ENSMUSG00000029178",
                    "type": null,
                    "score": null,
                    "reversable": false,
                    "correlations": {
                        "class1": 0.57980732858467
                    },
                    "regulatory_source": "ENSMUSG00000029178",
                    "regulatory_target": "ENSMUSG00000049517"
                },
                "ENSMUSG00000055128_ENSMUSG00000029178": {
                    "id": "ENSMUSG00000055128_ENSMUSG00000029178",
                    "type": null,
                    "score": null,
                    "reversable": false,
                    "correlations": {
                        "class1": 0.2716413549428379
                    },
                    "regulatory_source": "ENSMUSG00000029178",
                    "regulatory_target": "ENSMUSG00000055128"
                },
                "ENSMUSG00000058070_ENSMUSG00000029178": {
                    "id": "ENSMUSG00000058070_ENSMUSG00000029178",
                    "type": null,
                    "score": null,
                    "reversable": false,
                    "correlations": {
                        "class1": 0.8158861704077127
                    },
                    "regulatory_source": "ENSMUSG00000029178",
                    "regulatory_target": "ENSMUSG00000058070"
                },
                "ENSMUSG00000063856_ENSMUSG00000029178": {
                    "id": "ENSMUSG00000063856_ENSMUSG00000029178",
                    "type": null,
                    "score": null,
                    "reversable": false,
                    "correlations": {
                        "class1": 0.27824799117462057
                    },
                    "regulatory_source": "ENSMUSG00000029178",
                    "regulatory_target": "ENSMUSG00000063856"
                },
                "ENSMUSG00000029249_ENSMUSG00000001663": {
                    "id": "ENSMUSG00000029249_ENSMUSG00000001663",
                    "type": null,
                    "score": null,
                    "reversable": false,
                    "correlations": {
                        "class1": 0.30875385375512876
                    },
                    "regulatory_source": "ENSMUSG00000029249",
                    "regulatory_target": "ENSMUSG00000001663"
                },
                "ENSMUSG00000029249_ENSMUSG00000002129": {
                    "id": "ENSMUSG00000029249_ENSMUSG00000002129",
                    "type": null,
                    "score": null,
                    "reversable": false,
                    "correlations": {
                        "class1": 0.5963631764489419
                    },
                    "regulatory_source": "ENSMUSG00000029249",
                    "regulatory_target": "ENSMUSG00000002129"
                },
                "ENSMUSG00000029249_ENSMUSG00000004356": {
                    "id": "ENSMUSG00000029249_ENSMUSG00000004356",
                    "type": null,
                    "score": null,
                    "reversable": false,
                    "correlations": {
                        "class1": 0.41758432028573617
                    },
                    "regulatory_source": "ENSMUSG00000029249",
                    "regulatory_target": "ENSMUSG00000004356"
                },
                "ENSMUSG00000029249_ENSMUSG00000017288": {
                    "id": "ENSMUSG00000029249_ENSMUSG00000017288",
                    "type": null,
                    "score": null,
                    "reversable": false,
                    "correlations": {
                        "class1": 0.4125035875524579
                    },
                    "regulatory_source": "ENSMUSG00000029249",
                    "regulatory_target": "ENSMUSG00000017288"
                },
                "ENSMUSG00000029249_ENSMUSG00000020280": {
                    "id": "ENSMUSG00000029249_ENSMUSG00000020280",
                    "type": null,
                    "score": null,
                    "reversable": false,
                    "correlations": {
                        "class1": 0.5037671154265388
                    },
                    "regulatory_source": "ENSMUSG00000029249",
                    "regulatory_target": "ENSMUSG00000020280"
                },
                "ENSMUSG00000029249_ENSMUSG00000020308": {
                    "id": "ENSMUSG00000029249_ENSMUSG00000020308",
                    "type": null,
                    "score": null,
                    "reversable": false,
                    "correlations": {
                        "class1": 0.3069539545775864
                    },
                    "regulatory_source": "ENSMUSG00000029249",
                    "regulatory_target": "ENSMUSG00000020308"
                },
                "ENSMUSG00000029249_ENSMUSG00000021186": {
                    "id": "ENSMUSG00000029249_ENSMUSG00000021186",
                    "type": null,
                    "score": null,
                    "reversable": false,
                    "correlations": {
                        "class1": 0.47368817187950124
                    },
                    "regulatory_source": "ENSMUSG00000029249",
                    "regulatory_target": "ENSMUSG00000021186"
                },
                "ENSMUSG00000029249_ENSMUSG00000021597": {
                    "id": "ENSMUSG00000029249_ENSMUSG00000021597",
                    "type": null,
                    "score": null,
                    "reversable": false,
                    "correlations": {
                        "class1": 0.2666689884213748
                    },
                    "regulatory_source": "ENSMUSG00000029249",
                    "regulatory_target": "ENSMUSG00000021597"
                },
                "ENSMUSG00000029249_ENSMUSG00000021906": {
                    "id": "ENSMUSG00000029249_ENSMUSG00000021906",
                    "type": null,
                    "score": null,
                    "reversable": false,
                    "correlations": {
                        "class1": 0.2750225975981535
                    },
                    "regulatory_source": "ENSMUSG00000029249",
                    "regulatory_target": "ENSMUSG00000021906"
                },
                "ENSMUSG00000029249_ENSMUSG00000023025": {
                    "id": "ENSMUSG00000029249_ENSMUSG00000023025",
                    "type": null,
                    "score": null,
                    "reversable": false,
                    "correlations": {
                        "class1": 0.3170430274711458
                    },
                    "regulatory_source": "ENSMUSG00000029249",
                    "regulatory_target": "ENSMUSG00000023025"
                },
                "ENSMUSG00000029249_ENSMUSG00000024639": {
                    "id": "ENSMUSG00000029249_ENSMUSG00000024639",
                    "type": null,
                    "score": null,
                    "reversable": false,
                    "correlations": {
                        "class1": 0.5516658301564886
                    },
                    "regulatory_source": "ENSMUSG00000029249",
                    "regulatory_target": "ENSMUSG00000024639"
                },
                "ENSMUSG00000029249_ENSMUSG00000024985": {
                    "id": "ENSMUSG00000029249_ENSMUSG00000024985",
                    "type": null,
                    "score": null,
                    "reversable": false,
                    "correlations": {
                        "class1": 0.3537540952212984
                    },
                    "regulatory_source": "ENSMUSG00000029249",
                    "regulatory_target": "ENSMUSG00000024985"
                },
                "ENSMUSG00000029249_ENSMUSG00000027423": {
                    "id": "ENSMUSG00000029249_ENSMUSG00000027423",
                    "type": null,
                    "score": null,
                    "reversable": false,
                    "correlations": {
                        "class1": 0.2603376025434684
                    },
                    "regulatory_source": "ENSMUSG00000029249",
                    "regulatory_target": "ENSMUSG00000027423"
                },
                "ENSMUSG00000029249_ENSMUSG00000027499": {
                    "id": "ENSMUSG00000029249_ENSMUSG00000027499",
                    "type": null,
                    "score": null,
                    "reversable": false,
                    "correlations": {
                        "class1": 0.2943211575475537
                    },
                    "regulatory_source": "ENSMUSG00000029249",
                    "regulatory_target": "ENSMUSG00000027499"
                },
                "ENSMUSG00000029249_ENSMUSG00000028756": {
                    "id": "ENSMUSG00000029249_ENSMUSG00000028756",
                    "type": null,
                    "score": null,
                    "reversable": false,
                    "correlations": {
                        "class1": 0.2327031174662321
                    },
                    "regulatory_source": "ENSMUSG00000029249",
                    "regulatory_target": "ENSMUSG00000028756"
                },
                "ENSMUSG00000031360_ENSMUSG00000029249": {
                    "id": "ENSMUSG00000031360_ENSMUSG00000029249",
                    "type": null,
                    "score": null,
                    "reversable": false,
                    "correlations": {
                        "class1": 0.25039031792961286
                    },
                    "regulatory_source": "ENSMUSG00000029249",
                    "regulatory_target": "ENSMUSG00000031360"
                },
                "ENSMUSG00000031548_ENSMUSG00000029249": {
                    "id": "ENSMUSG00000031548_ENSMUSG00000029249",
                    "type": null,
                    "score": null,
                    "reversable": false,
                    "correlations": {
                        "class1": 0.3966421255338265
                    },
                    "regulatory_source": "ENSMUSG00000029249",
                    "regulatory_target": "ENSMUSG00000031548"
                },
                "ENSMUSG00000032224_ENSMUSG00000029249": {
                    "id": "ENSMUSG00000032224_ENSMUSG00000029249",
                    "type": null,
                    "score": null,
                    "reversable": false,
                    "correlations": {
                        "class1": 0.3016124305398482
                    },
                    "regulatory_source": "ENSMUSG00000029249",
                    "regulatory_target": "ENSMUSG00000032224"
                },
                "ENSMUSG00000032480_ENSMUSG00000029249": {
                    "id": "ENSMUSG00000032480_ENSMUSG00000029249",
                    "type": null,
                    "score": null,
                    "reversable": false,
                    "correlations": {
                        "class1": 0.21185826825235635
                    },
                    "regulatory_source": "ENSMUSG00000029249",
                    "regulatory_target": "ENSMUSG00000032480"
                },
                "ENSMUSG00000037573_ENSMUSG00000029249": {
                    "id": "ENSMUSG00000037573_ENSMUSG00000029249",
                    "type": null,
                    "score": null,
                    "reversable": false,
                    "correlations": {
                        "class1": 0.5959939503564806
                    },
                    "regulatory_source": "ENSMUSG00000029249",
                    "regulatory_target": "ENSMUSG00000037573"
                },
                "ENSMUSG00000039509_ENSMUSG00000029249": {
                    "id": "ENSMUSG00000039509_ENSMUSG00000029249",
                    "type": null,
                    "score": null,
                    "reversable": false,
                    "correlations": {
                        "class1": 0.20646431282734454
                    },
                    "regulatory_source": "ENSMUSG00000029249",
                    "regulatory_target": "ENSMUSG00000039509"
                },
                "ENSMUSG00000044477_ENSMUSG00000029249": {
                    "id": "ENSMUSG00000044477_ENSMUSG00000029249",
                    "type": null,
                    "score": null,
                    "reversable": false,
                    "correlations": {
                        "class1": 0.5433824900792545
                    },
                    "regulatory_source": "ENSMUSG00000029249",
                    "regulatory_target": "ENSMUSG00000044477"
                },
                "ENSMUSG00000045983_ENSMUSG00000029249": {
                    "id": "ENSMUSG00000045983_ENSMUSG00000029249",
                    "type": null,
                    "score": null,
                    "reversable": false,
                    "correlations": {
                        "class1": 0.23185436053518296
                    },
                    "regulatory_source": "ENSMUSG00000029249",
                    "regulatory_target": "ENSMUSG00000045983"
                },
                "ENSMUSG00000057133_ENSMUSG00000029249": {
                    "id": "ENSMUSG00000057133_ENSMUSG00000029249",
                    "type": null,
                    "score": null,
                    "reversable": false,
                    "correlations": {
                        "class1": 0.23160225716553998
                    },
                    "regulatory_source": "ENSMUSG00000029249",
                    "regulatory_target": "ENSMUSG00000057133"
                },
                "ENSMUSG00000060681_ENSMUSG00000029249": {
                    "id": "ENSMUSG00000060681_ENSMUSG00000029249",
                    "type": null,
                    "score": null,
                    "reversable": false,
                    "correlations": {
                        "class1": 0.3095380718611171
                    },
                    "regulatory_source": "ENSMUSG00000029249",
                    "regulatory_target": "ENSMUSG00000060681"
                },
                "ENSMUSG00000029729_ENSMUSG00000001175": {
                    "id": "ENSMUSG00000029729_ENSMUSG00000001175",
                    "type": null,
                    "score": null,
                    "reversable": false,
                    "correlations": {
                        "class1": 0.25802075232979577
                    },
                    "regulatory_source": "ENSMUSG00000029729",
                    "regulatory_target": "ENSMUSG00000001175"
                },
                "ENSMUSG00000029810_ENSMUSG00000029729": {
                    "id": "ENSMUSG00000029810_ENSMUSG00000029729",
                    "type": null,
                    "score": null,
                    "reversable": false,
                    "correlations": {
                        "class1": 0.2718230109968731
                    },
                    "regulatory_source": "ENSMUSG00000029729",
                    "regulatory_target": "ENSMUSG00000029810"
                },
                "ENSMUSG00000047721_ENSMUSG00000029729": {
                    "id": "ENSMUSG00000047721_ENSMUSG00000029729",
                    "type": null,
                    "score": null,
                    "reversable": false,
                    "correlations": {
                        "class1": 0.21451410128665835
                    },
                    "regulatory_source": "ENSMUSG00000029729",
                    "regulatory_target": "ENSMUSG00000047721"
                },
                "ENSMUSG00000029913_ENSMUSG00000002028": {
                    "id": "ENSMUSG00000029913_ENSMUSG00000002028",
                    "type": null,
                    "score": null,
                    "reversable": false,
                    "correlations": {
                        "class1": 0.47003877178702924
                    },
                    "regulatory_source": "ENSMUSG00000029913",
                    "regulatory_target": "ENSMUSG00000002028"
                },
                "ENSMUSG00000029913_ENSMUSG00000002343": {
                    "id": "ENSMUSG00000029913_ENSMUSG00000002343",
                    "type": null,
                    "score": null,
                    "reversable": false,
                    "correlations": {
                        "class1": 0.9620434733216983
                    },
                    "regulatory_source": "ENSMUSG00000029913",
                    "regulatory_target": "ENSMUSG00000002343"
                },
                "ENSMUSG00000029913_ENSMUSG00000017428": {
                    "id": "ENSMUSG00000029913_ENSMUSG00000017428",
                    "type": null,
                    "score": null,
                    "reversable": false,
                    "correlations": {
                        "class1": 0.23728110486464518
                    },
                    "regulatory_source": "ENSMUSG00000029913",
                    "regulatory_target": "ENSMUSG00000017428"
                },
                "ENSMUSG00000029913_ENSMUSG00000024991": {
                    "id": "ENSMUSG00000029913_ENSMUSG00000024991",
                    "type": null,
                    "score": null,
                    "reversable": false,
                    "correlations": {
                        "class1": 0.357312713561881
                    },
                    "regulatory_source": "ENSMUSG00000029913",
                    "regulatory_target": "ENSMUSG00000024991"
                },
                "ENSMUSG00000031503_ENSMUSG00000029913": {
                    "id": "ENSMUSG00000031503_ENSMUSG00000029913",
                    "type": null,
                    "score": null,
                    "reversable": false,
                    "correlations": {
                        "class1": 0.5555780903079991
                    },
                    "regulatory_source": "ENSMUSG00000029913",
                    "regulatory_target": "ENSMUSG00000031503"
                },
                "ENSMUSG00000032480_ENSMUSG00000029913": {
                    "id": "ENSMUSG00000032480_ENSMUSG00000029913",
                    "type": null,
                    "score": null,
                    "reversable": false,
                    "correlations": {
                        "class1": 0.22266730482528696
                    },
                    "regulatory_source": "ENSMUSG00000029913",
                    "regulatory_target": "ENSMUSG00000032480"
                },
                "ENSMUSG00000032481_ENSMUSG00000029913": {
                    "id": "ENSMUSG00000032481_ENSMUSG00000029913",
                    "type": null,
                    "score": null,
                    "reversable": false,
                    "correlations": {
                        "class1": 0.2336991251911401
                    },
                    "regulatory_source": "ENSMUSG00000029913",
                    "regulatory_target": "ENSMUSG00000032481"
                },
                "ENSMUSG00000034781_ENSMUSG00000029913": {
                    "id": "ENSMUSG00000034781_ENSMUSG00000029913",
                    "type": null,
                    "score": null,
                    "reversable": false,
                    "correlations": {
                        "class1": 0.7856539869157917
                    },
                    "regulatory_source": "ENSMUSG00000029913",
                    "regulatory_target": "ENSMUSG00000034781"
                },
                "ENSMUSG00000036202_ENSMUSG00000029913": {
                    "id": "ENSMUSG00000036202_ENSMUSG00000029913",
                    "type": null,
                    "score": null,
                    "reversable": false,
                    "correlations": {
                        "class1": 0.7076218051472356
                    },
                    "regulatory_source": "ENSMUSG00000029913",
                    "regulatory_target": "ENSMUSG00000036202"
                },
                "ENSMUSG00000037916_ENSMUSG00000029913": {
                    "id": "ENSMUSG00000037916_ENSMUSG00000029913",
                    "type": null,
                    "score": null,
                    "reversable": false,
                    "correlations": {
                        "class1": 0.34944905101088447
                    },
                    "regulatory_source": "ENSMUSG00000029913",
                    "regulatory_target": "ENSMUSG00000037916"
                },
                "ENSMUSG00000038170_ENSMUSG00000029913": {
                    "id": "ENSMUSG00000038170_ENSMUSG00000029913",
                    "type": null,
                    "score": null,
                    "reversable": false,
                    "correlations": {
                        "class1": 0.39454391440886216
                    },
                    "regulatory_source": "ENSMUSG00000029913",
                    "regulatory_target": "ENSMUSG00000038170"
                },
                "ENSMUSG00000087687_ENSMUSG00000029913": {
                    "id": "ENSMUSG00000087687_ENSMUSG00000029913",
                    "type": null,
                    "score": null,
                    "reversable": false,
                    "correlations": {
                        "class1": 0.36926244878945474
                    },
                    "regulatory_source": "ENSMUSG00000029913",
                    "regulatory_target": "ENSMUSG00000087687"
                },
                "ENSMUSG00000030067_ENSMUSG00000005846": {
                    "id": "ENSMUSG00000030067_ENSMUSG00000005846",
                    "type": null,
                    "score": null,
                    "reversable": false,
                    "correlations": {
                        "class1": 0.5732226594824018
                    },
                    "regulatory_source": "ENSMUSG00000030067",
                    "regulatory_target": "ENSMUSG00000005846"
                },
                "ENSMUSG00000030067_ENSMUSG00000012422": {
                    "id": "ENSMUSG00000030067_ENSMUSG00000012422",
                    "type": null,
                    "score": null,
                    "reversable": false,
                    "correlations": {
                        "class1": 0.3728358648052249
                    },
                    "regulatory_source": "ENSMUSG00000030067",
                    "regulatory_target": "ENSMUSG00000012422"
                },
                "ENSMUSG00000030067_ENSMUSG00000013236": {
                    "id": "ENSMUSG00000030067_ENSMUSG00000013236",
                    "type": null,
                    "score": null,
                    "reversable": false,
                    "correlations": {
                        "class1": 0.36589167089387864
                    },
                    "regulatory_source": "ENSMUSG00000030067",
                    "regulatory_target": "ENSMUSG00000013236"
                },
                "ENSMUSG00000030067_ENSMUSG00000020849": {
                    "id": "ENSMUSG00000030067_ENSMUSG00000020849",
                    "type": null,
                    "score": null,
                    "reversable": false,
                    "correlations": {
                        "class1": 0.3396898742807082
                    },
                    "regulatory_source": "ENSMUSG00000030067",
                    "regulatory_target": "ENSMUSG00000020849"
                },
                "ENSMUSG00000030067_ENSMUSG00000024841": {
                    "id": "ENSMUSG00000030067_ENSMUSG00000024841",
                    "type": null,
                    "score": null,
                    "reversable": false,
                    "correlations": {
                        "class1": 0.49105962000195696
                    },
                    "regulatory_source": "ENSMUSG00000030067",
                    "regulatory_target": "ENSMUSG00000024841"
                },
                "ENSMUSG00000030067_ENSMUSG00000027304": {
                    "id": "ENSMUSG00000030067_ENSMUSG00000027304",
                    "type": null,
                    "score": null,
                    "reversable": false,
                    "correlations": {
                        "class1": 0.4133913260437018
                    },
                    "regulatory_source": "ENSMUSG00000030067",
                    "regulatory_target": "ENSMUSG00000027304"
                },
                "ENSMUSG00000030067_ENSMUSG00000028936": {
                    "id": "ENSMUSG00000030067_ENSMUSG00000028936",
                    "type": null,
                    "score": null,
                    "reversable": false,
                    "correlations": {
                        "class1": 0.21816764651375248
                    },
                    "regulatory_source": "ENSMUSG00000030067",
                    "regulatory_target": "ENSMUSG00000028936"
                },
                "ENSMUSG00000030067_ENSMUSG00000029064": {
                    "id": "ENSMUSG00000030067_ENSMUSG00000029064",
                    "type": null,
                    "score": null,
                    "reversable": false,
                    "correlations": {
                        "class1": 0.20470450329902262
                    },
                    "regulatory_source": "ENSMUSG00000030067",
                    "regulatory_target": "ENSMUSG00000029064"
                },
                "ENSMUSG00000030067_ENSMUSG00000029432": {
                    "id": "ENSMUSG00000030067_ENSMUSG00000029432",
                    "type": null,
                    "score": null,
                    "reversable": false,
                    "correlations": {
                        "class1": 0.253637770656363
                    },
                    "regulatory_source": "ENSMUSG00000030067",
                    "regulatory_target": "ENSMUSG00000029432"
                },
                "ENSMUSG00000030067_ENSMUSG00000029992": {
                    "id": "ENSMUSG00000030067_ENSMUSG00000029992",
                    "type": null,
                    "score": null,
                    "reversable": false,
                    "correlations": {
                        "class1": 0.2626832061330443
                    },
                    "regulatory_source": "ENSMUSG00000030067",
                    "regulatory_target": "ENSMUSG00000029992"
                },
                "ENSMUSG00000030527_ENSMUSG00000030067": {
                    "id": "ENSMUSG00000030527_ENSMUSG00000030067",
                    "type": null,
                    "score": null,
                    "reversable": false,
                    "correlations": {
                        "class1": 0.272815693872332
                    },
                    "regulatory_source": "ENSMUSG00000030067",
                    "regulatory_target": "ENSMUSG00000030527"
                },
                "ENSMUSG00000031309_ENSMUSG00000030067": {
                    "id": "ENSMUSG00000031309_ENSMUSG00000030067",
                    "type": null,
                    "score": null,
                    "reversable": false,
                    "correlations": {
                        "class1": 0.3684098251834036
                    },
                    "regulatory_source": "ENSMUSG00000030067",
                    "regulatory_target": "ENSMUSG00000031309"
                },
                "ENSMUSG00000035266_ENSMUSG00000030067": {
                    "id": "ENSMUSG00000035266_ENSMUSG00000030067",
                    "type": null,
                    "score": null,
                    "reversable": false,
                    "correlations": {
                        "class1": 0.3426839214506947
                    },
                    "regulatory_source": "ENSMUSG00000030067",
                    "regulatory_target": "ENSMUSG00000035266"
                },
                "ENSMUSG00000037221_ENSMUSG00000030067": {
                    "id": "ENSMUSG00000037221_ENSMUSG00000030067",
                    "type": null,
                    "score": null,
                    "reversable": false,
                    "correlations": {
                        "class1": 0.7746347526511379
                    },
                    "regulatory_source": "ENSMUSG00000030067",
                    "regulatory_target": "ENSMUSG00000037221"
                },
                "ENSMUSG00000053289_ENSMUSG00000030067": {
                    "id": "ENSMUSG00000053289_ENSMUSG00000030067",
                    "type": null,
                    "score": null,
                    "reversable": false,
                    "correlations": {
                        "class1": 0.6714817970937637
                    },
                    "regulatory_source": "ENSMUSG00000030067",
                    "regulatory_target": "ENSMUSG00000053289"
                },
                "ENSMUSG00000053477_ENSMUSG00000030067": {
                    "id": "ENSMUSG00000053477_ENSMUSG00000030067",
                    "type": null,
                    "score": null,
                    "reversable": false,
                    "correlations": {
                        "class1": 0.235747432702133
                    },
                    "regulatory_source": "ENSMUSG00000030067",
                    "regulatory_target": "ENSMUSG00000053477"
                },
                "ENSMUSG00000055720_ENSMUSG00000030067": {
                    "id": "ENSMUSG00000055720_ENSMUSG00000030067",
                    "type": null,
                    "score": null,
                    "reversable": false,
                    "correlations": {
                        "class1": 0.30500242467452554
                    },
                    "regulatory_source": "ENSMUSG00000030067",
                    "regulatory_target": "ENSMUSG00000055720"
                },
                "ENSMUSG00000030256_ENSMUSG00000010911": {
                    "id": "ENSMUSG00000030256_ENSMUSG00000010911",
                    "type": null,
                    "score": null,
                    "reversable": false,
                    "correlations": {
                        "class1": 0.22483056465600829
                    },
                    "regulatory_source": "ENSMUSG00000030256",
                    "regulatory_target": "ENSMUSG00000010911"
                },
                "ENSMUSG00000030256_ENSMUSG00000018707": {
                    "id": "ENSMUSG00000030256_ENSMUSG00000018707",
                    "type": null,
                    "score": null,
                    "reversable": false,
                    "correlations": {
                        "class1": 0.2972453823553048
                    },
                    "regulatory_source": "ENSMUSG00000030256",
                    "regulatory_target": "ENSMUSG00000018707"
                },
                "ENSMUSG00000030256_ENSMUSG00000026111": {
                    "id": "ENSMUSG00000030256_ENSMUSG00000026111",
                    "type": null,
                    "score": null,
                    "reversable": false,
                    "correlations": {
                        "class1": 0.44083221341458256
                    },
                    "regulatory_source": "ENSMUSG00000030256",
                    "regulatory_target": "ENSMUSG00000026111"
                },
                "ENSMUSG00000031851_ENSMUSG00000030256": {
                    "id": "ENSMUSG00000031851_ENSMUSG00000030256",
                    "type": null,
                    "score": null,
                    "reversable": false,
                    "correlations": {
                        "class1": 0.4399602001079536
                    },
                    "regulatory_source": "ENSMUSG00000030256",
                    "regulatory_target": "ENSMUSG00000031851"
                },
                "ENSMUSG00000032640_ENSMUSG00000030256": {
                    "id": "ENSMUSG00000032640_ENSMUSG00000030256",
                    "type": null,
                    "score": null,
                    "reversable": false,
                    "correlations": {
                        "class1": 0.9570879353629506
                    },
                    "regulatory_source": "ENSMUSG00000030256",
                    "regulatory_target": "ENSMUSG00000032640"
                },
                "ENSMUSG00000042298_ENSMUSG00000030256": {
                    "id": "ENSMUSG00000042298_ENSMUSG00000030256",
                    "type": null,
                    "score": null,
                    "reversable": false,
                    "correlations": {
                        "class1": 0.953768912255815
                    },
                    "regulatory_source": "ENSMUSG00000030256",
                    "regulatory_target": "ENSMUSG00000042298"
                },
                "ENSMUSG00000044147_ENSMUSG00000030256": {
                    "id": "ENSMUSG00000044147_ENSMUSG00000030256",
                    "type": null,
                    "score": null,
                    "reversable": false,
                    "correlations": {
                        "class1": 0.2523138847321378
                    },
                    "regulatory_source": "ENSMUSG00000030256",
                    "regulatory_target": "ENSMUSG00000044147"
                },
                "ENSMUSG00000046111_ENSMUSG00000030256": {
                    "id": "ENSMUSG00000046111_ENSMUSG00000030256",
                    "type": null,
                    "score": null,
                    "reversable": false,
                    "correlations": {
                        "class1": 0.5141194582890664
                    },
                    "regulatory_source": "ENSMUSG00000030256",
                    "regulatory_target": "ENSMUSG00000046111"
                },
                "ENSMUSG00000074807_ENSMUSG00000030256": {
                    "id": "ENSMUSG00000074807_ENSMUSG00000030256",
                    "type": null,
                    "score": null,
                    "reversable": false,
                    "correlations": {
                        "class1": 0.6654179922858646
                    },
                    "regulatory_source": "ENSMUSG00000030256",
                    "regulatory_target": "ENSMUSG00000074807"
                },
                "ENSMUSG00000030557_ENSMUSG00000000088": {
                    "id": "ENSMUSG00000030557_ENSMUSG00000000088",
                    "type": null,
                    "score": null,
                    "reversable": false,
                    "correlations": {
                        "class1": 0.3859834734752411
                    },
                    "regulatory_source": "ENSMUSG00000030557",
                    "regulatory_target": "ENSMUSG00000000088"
                },
                "ENSMUSG00000030557_ENSMUSG00000001305": {
                    "id": "ENSMUSG00000030557_ENSMUSG00000001305",
                    "type": null,
                    "score": null,
                    "reversable": false,
                    "correlations": {
                        "class1": 0.3814194046301404
                    },
                    "regulatory_source": "ENSMUSG00000030557",
                    "regulatory_target": "ENSMUSG00000001305"
                },
                "ENSMUSG00000030557_ENSMUSG00000003072": {
                    "id": "ENSMUSG00000030557_ENSMUSG00000003072",
                    "type": null,
                    "score": null,
                    "reversable": false,
                    "correlations": {
                        "class1": 0.37929764958603185
                    },
                    "regulatory_source": "ENSMUSG00000030557",
                    "regulatory_target": "ENSMUSG00000003072"
                },
                "ENSMUSG00000030557_ENSMUSG00000003970": {
                    "id": "ENSMUSG00000030557_ENSMUSG00000003970",
                    "type": null,
                    "score": null,
                    "reversable": false,
                    "correlations": {
                        "class1": 0.3495325774153835
                    },
                    "regulatory_source": "ENSMUSG00000030557",
                    "regulatory_target": "ENSMUSG00000003970"
                },
                "ENSMUSG00000030557_ENSMUSG00000004455": {
                    "id": "ENSMUSG00000030557_ENSMUSG00000004455",
                    "type": null,
                    "score": null,
                    "reversable": false,
                    "correlations": {
                        "class1": 0.21732728443751348
                    },
                    "regulatory_source": "ENSMUSG00000030557",
                    "regulatory_target": "ENSMUSG00000004455"
                },
                "ENSMUSG00000030557_ENSMUSG00000004789": {
                    "id": "ENSMUSG00000030557_ENSMUSG00000004789",
                    "type": null,
                    "score": null,
                    "reversable": false,
                    "correlations": {
                        "class1": 0.23154534390867404
                    },
                    "regulatory_source": "ENSMUSG00000030557",
                    "regulatory_target": "ENSMUSG00000004789"
                },
                "ENSMUSG00000030557_ENSMUSG00000004937": {
                    "id": "ENSMUSG00000030557_ENSMUSG00000004937",
                    "type": null,
                    "score": null,
                    "reversable": false,
                    "correlations": {
                        "class1": 0.2314373613973012
                    },
                    "regulatory_source": "ENSMUSG00000030557",
                    "regulatory_target": "ENSMUSG00000004937"
                },
                "ENSMUSG00000030557_ENSMUSG00000005610": {
                    "id": "ENSMUSG00000030557_ENSMUSG00000005610",
                    "type": null,
                    "score": null,
                    "reversable": false,
                    "correlations": {
                        "class1": 0.22912884455609814
                    },
                    "regulatory_source": "ENSMUSG00000030557",
                    "regulatory_target": "ENSMUSG00000005610"
                },
                "ENSMUSG00000030557_ENSMUSG00000006576": {
                    "id": "ENSMUSG00000030557_ENSMUSG00000006576",
                    "type": null,
                    "score": null,
                    "reversable": false,
                    "correlations": {
                        "class1": 0.2033463978593946
                    },
                    "regulatory_source": "ENSMUSG00000030557",
                    "regulatory_target": "ENSMUSG00000006576"
                },
                "ENSMUSG00000030557_ENSMUSG00000010406": {
                    "id": "ENSMUSG00000030557_ENSMUSG00000010406",
                    "type": null,
                    "score": null,
                    "reversable": false,
                    "correlations": {
                        "class1": 0.4103195463568087
                    },
                    "regulatory_source": "ENSMUSG00000030557",
                    "regulatory_target": "ENSMUSG00000010406"
                },
                "ENSMUSG00000030557_ENSMUSG00000011257": {
                    "id": "ENSMUSG00000030557_ENSMUSG00000011257",
                    "type": null,
                    "score": null,
                    "reversable": false,
                    "correlations": {
                        "class1": 0.2486057033741083
                    },
                    "regulatory_source": "ENSMUSG00000030557",
                    "regulatory_target": "ENSMUSG00000011257"
                },
                "ENSMUSG00000030557_ENSMUSG00000013236": {
                    "id": "ENSMUSG00000030557_ENSMUSG00000013236",
                    "type": null,
                    "score": null,
                    "reversable": false,
                    "correlations": {
                        "class1": 0.24139646564936673
                    },
                    "regulatory_source": "ENSMUSG00000030557",
                    "regulatory_target": "ENSMUSG00000013236"
                },
                "ENSMUSG00000030557_ENSMUSG00000014226": {
                    "id": "ENSMUSG00000030557_ENSMUSG00000014226",
                    "type": null,
                    "score": null,
                    "reversable": false,
                    "correlations": {
                        "class1": 0.27596543879206514
                    },
                    "regulatory_source": "ENSMUSG00000030557",
                    "regulatory_target": "ENSMUSG00000014226"
                },
                "ENSMUSG00000030557_ENSMUSG00000014956": {
                    "id": "ENSMUSG00000030557_ENSMUSG00000014956",
                    "type": null,
                    "score": null,
                    "reversable": false,
                    "correlations": {
                        "class1": 0.42512719536806964
                    },
                    "regulatory_source": "ENSMUSG00000030557",
                    "regulatory_target": "ENSMUSG00000014956"
                },
                "ENSMUSG00000030557_ENSMUSG00000017176": {
                    "id": "ENSMUSG00000030557_ENSMUSG00000017176",
                    "type": null,
                    "score": null,
                    "reversable": false,
                    "correlations": {
                        "class1": 0.5573179099226254
                    },
                    "regulatory_source": "ENSMUSG00000030557",
                    "regulatory_target": "ENSMUSG00000017176"
                },
                "ENSMUSG00000030557_ENSMUSG00000017778": {
                    "id": "ENSMUSG00000030557_ENSMUSG00000017778",
                    "type": null,
                    "score": null,
                    "reversable": false,
                    "correlations": {
                        "class1": 0.2266916977977295
                    },
                    "regulatory_source": "ENSMUSG00000030557",
                    "regulatory_target": "ENSMUSG00000017778"
                },
                "ENSMUSG00000030557_ENSMUSG00000019970": {
                    "id": "ENSMUSG00000030557_ENSMUSG00000019970",
                    "type": null,
                    "score": null,
                    "reversable": false,
                    "correlations": {
                        "class1": 0.2962820644274848
                    },
                    "regulatory_source": "ENSMUSG00000030557",
                    "regulatory_target": "ENSMUSG00000019970"
                },
                "ENSMUSG00000030557_ENSMUSG00000021000": {
                    "id": "ENSMUSG00000030557_ENSMUSG00000021000",
                    "type": null,
                    "score": null,
                    "reversable": false,
                    "correlations": {
                        "class1": 0.25971216687765253
                    },
                    "regulatory_source": "ENSMUSG00000030557",
                    "regulatory_target": "ENSMUSG00000021000"
                },
                "ENSMUSG00000030557_ENSMUSG00000021606": {
                    "id": "ENSMUSG00000030557_ENSMUSG00000021606",
                    "type": null,
                    "score": null,
                    "reversable": false,
                    "correlations": {
                        "class1": 0.28185256883610643
                    },
                    "regulatory_source": "ENSMUSG00000030557",
                    "regulatory_target": "ENSMUSG00000021606"
                },
                "ENSMUSG00000030557_ENSMUSG00000021622": {
                    "id": "ENSMUSG00000030557_ENSMUSG00000021622",
                    "type": null,
                    "score": null,
                    "reversable": false,
                    "correlations": {
                        "class1": 0.4192016627878007
                    },
                    "regulatory_source": "ENSMUSG00000030557",
                    "regulatory_target": "ENSMUSG00000021622"
                },
                "ENSMUSG00000030557_ENSMUSG00000022223": {
                    "id": "ENSMUSG00000030557_ENSMUSG00000022223",
                    "type": null,
                    "score": null,
                    "reversable": false,
                    "correlations": {
                        "class1": 0.5576030472790712
                    },
                    "regulatory_source": "ENSMUSG00000030557",
                    "regulatory_target": "ENSMUSG00000022223"
                },
                "ENSMUSG00000030557_ENSMUSG00000022354": {
                    "id": "ENSMUSG00000030557_ENSMUSG00000022354",
                    "type": null,
                    "score": null,
                    "reversable": false,
                    "correlations": {
                        "class1": 0.4650739394970993
                    },
                    "regulatory_source": "ENSMUSG00000030557",
                    "regulatory_target": "ENSMUSG00000022354"
                },
                "ENSMUSG00000030557_ENSMUSG00000022450": {
                    "id": "ENSMUSG00000030557_ENSMUSG00000022450",
                    "type": null,
                    "score": null,
                    "reversable": false,
                    "correlations": {
                        "class1": 0.438417894453405
                    },
                    "regulatory_source": "ENSMUSG00000030557",
                    "regulatory_target": "ENSMUSG00000022450"
                },
                "ENSMUSG00000030557_ENSMUSG00000023020": {
                    "id": "ENSMUSG00000030557_ENSMUSG00000023020",
                    "type": null,
                    "score": null,
                    "reversable": false,
                    "correlations": {
                        "class1": 0.41462033717938984
                    },
                    "regulatory_source": "ENSMUSG00000030557",
                    "regulatory_target": "ENSMUSG00000023020"
                },
                "ENSMUSG00000030557_ENSMUSG00000023089": {
                    "id": "ENSMUSG00000030557_ENSMUSG00000023089",
                    "type": null,
                    "score": null,
                    "reversable": false,
                    "correlations": {
                        "class1": 0.4650234272470554
                    },
                    "regulatory_source": "ENSMUSG00000030557",
                    "regulatory_target": "ENSMUSG00000023089"
                },
                "ENSMUSG00000030557_ENSMUSG00000023861": {
                    "id": "ENSMUSG00000030557_ENSMUSG00000023861",
                    "type": null,
                    "score": null,
                    "reversable": false,
                    "correlations": {
                        "class1": 0.21636928935865413
                    },
                    "regulatory_source": "ENSMUSG00000030557",
                    "regulatory_target": "ENSMUSG00000023861"
                },
                "ENSMUSG00000030557_ENSMUSG00000024869": {
                    "id": "ENSMUSG00000030557_ENSMUSG00000024869",
                    "type": null,
                    "score": null,
                    "reversable": false,
                    "correlations": {
                        "class1": 0.21567401659444563
                    },
                    "regulatory_source": "ENSMUSG00000030557",
                    "regulatory_target": "ENSMUSG00000024869"
                },
                "ENSMUSG00000030557_ENSMUSG00000025428": {
                    "id": "ENSMUSG00000030557_ENSMUSG00000025428",
                    "type": null,
                    "score": null,
                    "reversable": false,
                    "correlations": {
                        "class1": 0.34106928562567984
                    },
                    "regulatory_source": "ENSMUSG00000030557",
                    "regulatory_target": "ENSMUSG00000025428"
                },
                "ENSMUSG00000030557_ENSMUSG00000026208": {
                    "id": "ENSMUSG00000030557_ENSMUSG00000026208",
                    "type": null,
                    "score": null,
                    "reversable": false,
                    "correlations": {
                        "class1": 0.49351237029451706
                    },
                    "regulatory_source": "ENSMUSG00000030557",
                    "regulatory_target": "ENSMUSG00000026208"
                },
                "ENSMUSG00000030557_ENSMUSG00000026374": {
                    "id": "ENSMUSG00000030557_ENSMUSG00000026374",
                    "type": null,
                    "score": null,
                    "reversable": false,
                    "correlations": {
                        "class1": 0.37189415916490304
                    },
                    "regulatory_source": "ENSMUSG00000030557",
                    "regulatory_target": "ENSMUSG00000026374"
                },
                "ENSMUSG00000030557_ENSMUSG00000026414": {
                    "id": "ENSMUSG00000030557_ENSMUSG00000026414",
                    "type": null,
                    "score": null,
                    "reversable": false,
                    "correlations": {
                        "class1": 0.28153472747711605
                    },
                    "regulatory_source": "ENSMUSG00000030557",
                    "regulatory_target": "ENSMUSG00000026414"
                },
                "ENSMUSG00000030557_ENSMUSG00000026568": {
                    "id": "ENSMUSG00000030557_ENSMUSG00000026568",
                    "type": null,
                    "score": null,
                    "reversable": false,
                    "correlations": {
                        "class1": 0.3196961063983955
                    },
                    "regulatory_source": "ENSMUSG00000030557",
                    "regulatory_target": "ENSMUSG00000026568"
                },
                "ENSMUSG00000030557_ENSMUSG00000026817": {
                    "id": "ENSMUSG00000030557_ENSMUSG00000026817",
                    "type": null,
                    "score": null,
                    "reversable": false,
                    "correlations": {
                        "class1": 0.49504594261011936
                    },
                    "regulatory_source": "ENSMUSG00000030557",
                    "regulatory_target": "ENSMUSG00000026817"
                },
                "ENSMUSG00000030557_ENSMUSG00000028161": {
                    "id": "ENSMUSG00000030557_ENSMUSG00000028161",
                    "type": null,
                    "score": null,
                    "reversable": false,
                    "correlations": {
                        "class1": 0.2893544679275855
                    },
                    "regulatory_source": "ENSMUSG00000030557",
                    "regulatory_target": "ENSMUSG00000028161"
                },
                "ENSMUSG00000030557_ENSMUSG00000028273": {
                    "id": "ENSMUSG00000030557_ENSMUSG00000028273",
                    "type": null,
                    "score": null,
                    "reversable": false,
                    "correlations": {
                        "class1": 0.23818405630456818
                    },
                    "regulatory_source": "ENSMUSG00000030557",
                    "regulatory_target": "ENSMUSG00000028273"
                },
                "ENSMUSG00000030557_ENSMUSG00000028973": {
                    "id": "ENSMUSG00000030557_ENSMUSG00000028973",
                    "type": null,
                    "score": null,
                    "reversable": false,
                    "correlations": {
                        "class1": 0.5426627945866201
                    },
                    "regulatory_source": "ENSMUSG00000030557",
                    "regulatory_target": "ENSMUSG00000028973"
                },
                "ENSMUSG00000030557_ENSMUSG00000030104": {
                    "id": "ENSMUSG00000030557_ENSMUSG00000030104",
                    "type": null,
                    "score": null,
                    "reversable": false,
                    "correlations": {
                        "class1": 0.5065252388820701
                    },
                    "regulatory_source": "ENSMUSG00000030557",
                    "regulatory_target": "ENSMUSG00000030104"
                },
                "ENSMUSG00000030557_ENSMUSG00000030417": {
                    "id": "ENSMUSG00000030557_ENSMUSG00000030417",
                    "type": null,
                    "score": null,
                    "reversable": false,
                    "correlations": {
                        "class1": 0.3413668921077284
                    },
                    "regulatory_source": "ENSMUSG00000030557",
                    "regulatory_target": "ENSMUSG00000030417"
                },
                "ENSMUSG00000030785_ENSMUSG00000030557": {
                    "id": "ENSMUSG00000030785_ENSMUSG00000030557",
                    "type": null,
                    "score": null,
                    "reversable": false,
                    "correlations": {
                        "class1": 0.2150699424417869
                    },
                    "regulatory_source": "ENSMUSG00000030557",
                    "regulatory_target": "ENSMUSG00000030785"
                },
                "ENSMUSG00000031672_ENSMUSG00000030557": {
                    "id": "ENSMUSG00000031672_ENSMUSG00000030557",
                    "type": null,
                    "score": null,
                    "reversable": false,
                    "correlations": {
                        "class1": 0.24811677529096762
                    },
                    "regulatory_source": "ENSMUSG00000030557",
                    "regulatory_target": "ENSMUSG00000031672"
                },
                "ENSMUSG00000031782_ENSMUSG00000030557": {
                    "id": "ENSMUSG00000031782_ENSMUSG00000030557",
                    "type": null,
                    "score": null,
                    "reversable": false,
                    "correlations": {
                        "class1": 0.48915205591715794
                    },
                    "regulatory_source": "ENSMUSG00000030557",
                    "regulatory_target": "ENSMUSG00000031782"
                },
                "ENSMUSG00000031818_ENSMUSG00000030557": {
                    "id": "ENSMUSG00000031818_ENSMUSG00000030557",
                    "type": null,
                    "score": null,
                    "reversable": false,
                    "correlations": {
                        "class1": 0.4093387984221918
                    },
                    "regulatory_source": "ENSMUSG00000030557",
                    "regulatory_target": "ENSMUSG00000031818"
                },
                "ENSMUSG00000033039_ENSMUSG00000030557": {
                    "id": "ENSMUSG00000033039_ENSMUSG00000030557",
                    "type": null,
                    "score": null,
                    "reversable": false,
                    "correlations": {
                        "class1": 0.30538359269677595
                    },
                    "regulatory_source": "ENSMUSG00000030557",
                    "regulatory_target": "ENSMUSG00000033039"
                },
                "ENSMUSG00000034088_ENSMUSG00000030557": {
                    "id": "ENSMUSG00000034088_ENSMUSG00000030557",
                    "type": null,
                    "score": null,
                    "reversable": false,
                    "correlations": {
                        "class1": 0.3154656957829226
                    },
                    "regulatory_source": "ENSMUSG00000030557",
                    "regulatory_target": "ENSMUSG00000034088"
                },
                "ENSMUSG00000034518_ENSMUSG00000030557": {
                    "id": "ENSMUSG00000034518_ENSMUSG00000030557",
                    "type": null,
                    "score": null,
                    "reversable": false,
                    "correlations": {
                        "class1": 0.4971235373399648
                    },
                    "regulatory_source": "ENSMUSG00000030557",
                    "regulatory_target": "ENSMUSG00000034518"
                },
                "ENSMUSG00000037062_ENSMUSG00000030557": {
                    "id": "ENSMUSG00000037062_ENSMUSG00000030557",
                    "type": null,
                    "score": null,
                    "reversable": false,
                    "correlations": {
                        "class1": 0.5608478447522798
                    },
                    "regulatory_source": "ENSMUSG00000030557",
                    "regulatory_target": "ENSMUSG00000037062"
                },
                "ENSMUSG00000037805_ENSMUSG00000030557": {
                    "id": "ENSMUSG00000037805_ENSMUSG00000030557",
                    "type": null,
                    "score": null,
                    "reversable": false,
                    "correlations": {
                        "class1": 0.45884035310327914
                    },
                    "regulatory_source": "ENSMUSG00000030557",
                    "regulatory_target": "ENSMUSG00000037805"
                },
                "ENSMUSG00000037820_ENSMUSG00000030557": {
                    "id": "ENSMUSG00000037820_ENSMUSG00000030557",
                    "type": null,
                    "score": null,
                    "reversable": false,
                    "correlations": {
                        "class1": 0.3317130907705671
                    },
                    "regulatory_source": "ENSMUSG00000030557",
                    "regulatory_target": "ENSMUSG00000037820"
                },
                "ENSMUSG00000037826_ENSMUSG00000030557": {
                    "id": "ENSMUSG00000037826_ENSMUSG00000030557",
                    "type": null,
                    "score": null,
                    "reversable": false,
                    "correlations": {
                        "class1": 0.2606911341461616
                    },
                    "regulatory_source": "ENSMUSG00000030557",
                    "regulatory_target": "ENSMUSG00000037826"
                },
                "ENSMUSG00000039473_ENSMUSG00000030557": {
                    "id": "ENSMUSG00000039473_ENSMUSG00000030557",
                    "type": null,
                    "score": null,
                    "reversable": false,
                    "correlations": {
                        "class1": 0.20413552616906952
                    },
                    "regulatory_source": "ENSMUSG00000030557",
                    "regulatory_target": "ENSMUSG00000039473"
                },
                "ENSMUSG00000039536_ENSMUSG00000030557": {
                    "id": "ENSMUSG00000039536_ENSMUSG00000030557",
                    "type": null,
                    "score": null,
                    "reversable": false,
                    "correlations": {
                        "class1": 0.48626574649838233
                    },
                    "regulatory_source": "ENSMUSG00000030557",
                    "regulatory_target": "ENSMUSG00000039536"
                },
                "ENSMUSG00000042828_ENSMUSG00000030557": {
                    "id": "ENSMUSG00000042828_ENSMUSG00000030557",
                    "type": null,
                    "score": null,
                    "reversable": false,
                    "correlations": {
                        "class1": 0.544348979271709
                    },
                    "regulatory_source": "ENSMUSG00000030557",
                    "regulatory_target": "ENSMUSG00000042828"
                },
                "ENSMUSG00000043311_ENSMUSG00000030557": {
                    "id": "ENSMUSG00000043311_ENSMUSG00000030557",
                    "type": null,
                    "score": null,
                    "reversable": false,
                    "correlations": {
                        "class1": 0.2498086270851589
                    },
                    "regulatory_source": "ENSMUSG00000030557",
                    "regulatory_target": "ENSMUSG00000043311"
                },
                "ENSMUSG00000043683_ENSMUSG00000030557": {
                    "id": "ENSMUSG00000043683_ENSMUSG00000030557",
                    "type": null,
                    "score": null,
                    "reversable": false,
                    "correlations": {
                        "class1": 0.2549087323958718
                    },
                    "regulatory_source": "ENSMUSG00000030557",
                    "regulatory_target": "ENSMUSG00000043683"
                },
                "ENSMUSG00000044533_ENSMUSG00000030557": {
                    "id": "ENSMUSG00000044533_ENSMUSG00000030557",
                    "type": null,
                    "score": null,
                    "reversable": false,
                    "correlations": {
                        "class1": 0.2069840486359688
                    },
                    "regulatory_source": "ENSMUSG00000030557",
                    "regulatory_target": "ENSMUSG00000044533"
                },
                "ENSMUSG00000047747_ENSMUSG00000030557": {
                    "id": "ENSMUSG00000047747_ENSMUSG00000030557",
                    "type": null,
                    "score": null,
                    "reversable": false,
                    "correlations": {
                        "class1": 0.3479416534000914
                    },
                    "regulatory_source": "ENSMUSG00000030557",
                    "regulatory_target": "ENSMUSG00000047747"
                },
                "ENSMUSG00000048118_ENSMUSG00000030557": {
                    "id": "ENSMUSG00000048118_ENSMUSG00000030557",
                    "type": null,
                    "score": null,
                    "reversable": false,
                    "correlations": {
                        "class1": 0.5184611160025847
                    },
                    "regulatory_source": "ENSMUSG00000030557",
                    "regulatory_target": "ENSMUSG00000048118"
                },
                "ENSMUSG00000053898_ENSMUSG00000030557": {
                    "id": "ENSMUSG00000053898_ENSMUSG00000030557",
                    "type": null,
                    "score": null,
                    "reversable": false,
                    "correlations": {
                        "class1": 0.40835412781886
                    },
                    "regulatory_source": "ENSMUSG00000030557",
                    "regulatory_target": "ENSMUSG00000053898"
                },
                "ENSMUSG00000054717_ENSMUSG00000030557": {
                    "id": "ENSMUSG00000054717_ENSMUSG00000030557",
                    "type": null,
                    "score": null,
                    "reversable": false,
                    "correlations": {
                        "class1": 0.2210712466308261
                    },
                    "regulatory_source": "ENSMUSG00000030557",
                    "regulatory_target": "ENSMUSG00000054717"
                },
                "ENSMUSG00000057322_ENSMUSG00000030557": {
                    "id": "ENSMUSG00000057322_ENSMUSG00000030557",
                    "type": null,
                    "score": null,
                    "reversable": false,
                    "correlations": {
                        "class1": 0.45266563451225306
                    },
                    "regulatory_source": "ENSMUSG00000030557",
                    "regulatory_target": "ENSMUSG00000057322"
                },
                "ENSMUSG00000058503_ENSMUSG00000030557": {
                    "id": "ENSMUSG00000058503_ENSMUSG00000030557",
                    "type": null,
                    "score": null,
                    "reversable": false,
                    "correlations": {
                        "class1": 0.21967720698306584
                    },
                    "regulatory_source": "ENSMUSG00000030557",
                    "regulatory_target": "ENSMUSG00000058503"
                },
                "ENSMUSG00000058624_ENSMUSG00000030557": {
                    "id": "ENSMUSG00000058624_ENSMUSG00000030557",
                    "type": null,
                    "score": null,
                    "reversable": false,
                    "correlations": {
                        "class1": 0.2911823672232521
                    },
                    "regulatory_source": "ENSMUSG00000030557",
                    "regulatory_target": "ENSMUSG00000058624"
                },
                "ENSMUSG00000059447_ENSMUSG00000030557": {
                    "id": "ENSMUSG00000059447_ENSMUSG00000030557",
                    "type": null,
                    "score": null,
                    "reversable": false,
                    "correlations": {
                        "class1": 0.3422400579949511
                    },
                    "regulatory_source": "ENSMUSG00000030557",
                    "regulatory_target": "ENSMUSG00000059447"
                },
                "ENSMUSG00000064349_ENSMUSG00000030557": {
                    "id": "ENSMUSG00000064349_ENSMUSG00000030557",
                    "type": null,
                    "score": null,
                    "reversable": false,
                    "correlations": {
                        "class1": 0.3209593954270945
                    },
                    "regulatory_source": "ENSMUSG00000030557",
                    "regulatory_target": "ENSMUSG00000064349"
                },
                "ENSMUSG00000064365_ENSMUSG00000030557": {
                    "id": "ENSMUSG00000064365_ENSMUSG00000030557",
                    "type": null,
                    "score": null,
                    "reversable": false,
                    "correlations": {
                        "class1": 0.4615992405132434
                    },
                    "regulatory_source": "ENSMUSG00000030557",
                    "regulatory_target": "ENSMUSG00000064365"
                },
                "ENSMUSG00000064369_ENSMUSG00000030557": {
                    "id": "ENSMUSG00000064369_ENSMUSG00000030557",
                    "type": null,
                    "score": null,
                    "reversable": false,
                    "correlations": {
                        "class1": 0.38758843669492193
                    },
                    "regulatory_source": "ENSMUSG00000030557",
                    "regulatory_target": "ENSMUSG00000064369"
                },
                "ENSMUSG00000064945_ENSMUSG00000030557": {
                    "id": "ENSMUSG00000064945_ENSMUSG00000030557",
                    "type": null,
                    "score": null,
                    "reversable": false,
                    "correlations": {
                        "class1": 0.4559047589858158
                    },
                    "regulatory_source": "ENSMUSG00000030557",
                    "regulatory_target": "ENSMUSG00000064945"
                },
                "ENSMUSG00000065947_ENSMUSG00000030557": {
                    "id": "ENSMUSG00000065947_ENSMUSG00000030557",
                    "type": null,
                    "score": null,
                    "reversable": false,
                    "correlations": {
                        "class1": 0.2891858823799285
                    },
                    "regulatory_source": "ENSMUSG00000030557",
                    "regulatory_target": "ENSMUSG00000065947"
                },
                "ENSMUSG00000068614_ENSMUSG00000030557": {
                    "id": "ENSMUSG00000068614_ENSMUSG00000030557",
                    "type": null,
                    "score": null,
                    "reversable": false,
                    "correlations": {
                        "class1": 0.31508211468509006
                    },
                    "regulatory_source": "ENSMUSG00000030557",
                    "regulatory_target": "ENSMUSG00000068614"
                },
                "ENSMUSG00000070493_ENSMUSG00000030557": {
                    "id": "ENSMUSG00000070493_ENSMUSG00000030557",
                    "type": null,
                    "score": null,
                    "reversable": false,
                    "correlations": {
                        "class1": 0.4094361381076209
                    },
                    "regulatory_source": "ENSMUSG00000030557",
                    "regulatory_target": "ENSMUSG00000070493"
                },
                "ENSMUSG00000071478_ENSMUSG00000030557": {
                    "id": "ENSMUSG00000071478_ENSMUSG00000030557",
                    "type": null,
                    "score": null,
                    "reversable": false,
                    "correlations": {
                        "class1": 0.5026776255152852
                    },
                    "regulatory_source": "ENSMUSG00000030557",
                    "regulatory_target": "ENSMUSG00000071478"
                },
                "ENSMUSG00000072640_ENSMUSG00000030557": {
                    "id": "ENSMUSG00000072640_ENSMUSG00000030557",
                    "type": null,
                    "score": null,
                    "reversable": false,
                    "correlations": {
                        "class1": 0.25735427666951527
                    },
                    "regulatory_source": "ENSMUSG00000030557",
                    "regulatory_target": "ENSMUSG00000072640"
                },
                "ENSMUSG00000075595_ENSMUSG00000030557": {
                    "id": "ENSMUSG00000075595_ENSMUSG00000030557",
                    "type": null,
                    "score": null,
                    "reversable": false,
                    "correlations": {
                        "class1": 0.25786868191139756
                    },
                    "regulatory_source": "ENSMUSG00000030557",
                    "regulatory_target": "ENSMUSG00000075595"
                },
                "ENSMUSG00000081278_ENSMUSG00000030557": {
                    "id": "ENSMUSG00000081278_ENSMUSG00000030557",
                    "type": null,
                    "score": null,
                    "reversable": false,
                    "correlations": {
                        "class1": 0.3407041735006817
                    },
                    "regulatory_source": "ENSMUSG00000030557",
                    "regulatory_target": "ENSMUSG00000081278"
                },
                "ENSMUSG00000083326_ENSMUSG00000030557": {
                    "id": "ENSMUSG00000083326_ENSMUSG00000030557",
                    "type": null,
                    "score": null,
                    "reversable": false,
                    "correlations": {
                        "class1": 0.5930345749704705
                    },
                    "regulatory_source": "ENSMUSG00000030557",
                    "regulatory_target": "ENSMUSG00000083326"
                },
                "ENSMUSG00000083820_ENSMUSG00000030557": {
                    "id": "ENSMUSG00000083820_ENSMUSG00000030557",
                    "type": null,
                    "score": null,
                    "reversable": false,
                    "correlations": {
                        "class1": 0.21250532529394567
                    },
                    "regulatory_source": "ENSMUSG00000030557",
                    "regulatory_target": "ENSMUSG00000083820"
                },
                "ENSMUSG00000090000_ENSMUSG00000030557": {
                    "id": "ENSMUSG00000090000_ENSMUSG00000030557",
                    "type": null,
                    "score": null,
                    "reversable": false,
                    "correlations": {
                        "class1": 0.258259914708208
                    },
                    "regulatory_source": "ENSMUSG00000030557",
                    "regulatory_target": "ENSMUSG00000090000"
                },
                "ENSMUSG00000030796_ENSMUSG00000005102": {
                    "id": "ENSMUSG00000030796_ENSMUSG00000005102",
                    "type": null,
                    "score": null,
                    "reversable": false,
                    "correlations": {
                        "class1": 0.914826226856439
                    },
                    "regulatory_source": "ENSMUSG00000030796",
                    "regulatory_target": "ENSMUSG00000005102"
                },
                "ENSMUSG00000030796_ENSMUSG00000006304": {
                    "id": "ENSMUSG00000030796_ENSMUSG00000006304",
                    "type": null,
                    "score": null,
                    "reversable": false,
                    "correlations": {
                        "class1": 0.9203244012873223
                    },
                    "regulatory_source": "ENSMUSG00000030796",
                    "regulatory_target": "ENSMUSG00000006304"
                },
                "ENSMUSG00000030796_ENSMUSG00000013593": {
                    "id": "ENSMUSG00000030796_ENSMUSG00000013593",
                    "type": null,
                    "score": null,
                    "reversable": false,
                    "correlations": {
                        "class1": 0.6946192805792111
                    },
                    "regulatory_source": "ENSMUSG00000030796",
                    "regulatory_target": "ENSMUSG00000013593"
                },
                "ENSMUSG00000030796_ENSMUSG00000020181": {
                    "id": "ENSMUSG00000030796_ENSMUSG00000020181",
                    "type": null,
                    "score": null,
                    "reversable": false,
                    "correlations": {
                        "class1": 0.7374057826265725
                    },
                    "regulatory_source": "ENSMUSG00000030796",
                    "regulatory_target": "ENSMUSG00000020181"
                },
                "ENSMUSG00000030796_ENSMUSG00000022185": {
                    "id": "ENSMUSG00000030796_ENSMUSG00000022185",
                    "type": null,
                    "score": null,
                    "reversable": false,
                    "correlations": {
                        "class1": 0.9632325249559093
                    },
                    "regulatory_source": "ENSMUSG00000030796",
                    "regulatory_target": "ENSMUSG00000022185"
                },
                "ENSMUSG00000030796_ENSMUSG00000023072": {
                    "id": "ENSMUSG00000030796_ENSMUSG00000023072",
                    "type": null,
                    "score": null,
                    "reversable": false,
                    "correlations": {
                        "class1": 0.9468812316210343
                    },
                    "regulatory_source": "ENSMUSG00000030796",
                    "regulatory_target": "ENSMUSG00000023072"
                },
                "ENSMUSG00000030796_ENSMUSG00000027777": {
                    "id": "ENSMUSG00000030796_ENSMUSG00000027777",
                    "type": null,
                    "score": null,
                    "reversable": false,
                    "correlations": {
                        "class1": 0.9472208828444584
                    },
                    "regulatory_source": "ENSMUSG00000030796",
                    "regulatory_target": "ENSMUSG00000027777"
                },
                "ENSMUSG00000030796_ENSMUSG00000028847": {
                    "id": "ENSMUSG00000030796_ENSMUSG00000028847",
                    "type": null,
                    "score": null,
                    "reversable": false,
                    "correlations": {
                        "class1": 0.9399287233879425
                    },
                    "regulatory_source": "ENSMUSG00000030796",
                    "regulatory_target": "ENSMUSG00000028847"
                },
                "ENSMUSG00000037361_ENSMUSG00000030796": {
                    "id": "ENSMUSG00000037361_ENSMUSG00000030796",
                    "type": null,
                    "score": null,
                    "reversable": false,
                    "correlations": {
                        "class1": 0.9421606374931174
                    },
                    "regulatory_source": "ENSMUSG00000030796",
                    "regulatory_target": "ENSMUSG00000037361"
                },
                "ENSMUSG00000040274_ENSMUSG00000030796": {
                    "id": "ENSMUSG00000040274_ENSMUSG00000030796",
                    "type": null,
                    "score": null,
                    "reversable": false,
                    "correlations": {
                        "class1": 0.414279949719176
                    },
                    "regulatory_source": "ENSMUSG00000030796",
                    "regulatory_target": "ENSMUSG00000040274"
                },
                "ENSMUSG00000060739_ENSMUSG00000030796": {
                    "id": "ENSMUSG00000060739_ENSMUSG00000030796",
                    "type": null,
                    "score": null,
                    "reversable": false,
                    "correlations": {
                        "class1": 0.9157683379468183
                    },
                    "regulatory_source": "ENSMUSG00000030796",
                    "regulatory_target": "ENSMUSG00000060739"
                },
                "ENSMUSG00000031103_ENSMUSG00000019731": {
                    "id": "ENSMUSG00000031103_ENSMUSG00000019731",
                    "type": null,
                    "score": null,
                    "reversable": false,
                    "correlations": {
                        "class1": 0.5707835122464998
                    },
                    "regulatory_source": "ENSMUSG00000031103",
                    "regulatory_target": "ENSMUSG00000019731"
                },
                "ENSMUSG00000038069_ENSMUSG00000031103": {
                    "id": "ENSMUSG00000038069_ENSMUSG00000031103",
                    "type": null,
                    "score": null,
                    "reversable": false,
                    "correlations": {
                        "class1": 0.4805395883099579
                    },
                    "regulatory_source": "ENSMUSG00000031103",
                    "regulatory_target": "ENSMUSG00000038069"
                },
                "ENSMUSG00000031314_ENSMUSG00000020257": {
                    "id": "ENSMUSG00000031314_ENSMUSG00000020257",
                    "type": null,
                    "score": null,
                    "reversable": false,
                    "correlations": {
                        "class1": 0.41946975033892053
                    },
                    "regulatory_source": "ENSMUSG00000031314",
                    "regulatory_target": "ENSMUSG00000020257"
                },
                "ENSMUSG00000031314_ENSMUSG00000025981": {
                    "id": "ENSMUSG00000031314_ENSMUSG00000025981",
                    "type": null,
                    "score": null,
                    "reversable": false,
                    "correlations": {
                        "class1": 0.21262880856074287
                    },
                    "regulatory_source": "ENSMUSG00000031314",
                    "regulatory_target": "ENSMUSG00000025981"
                },
                "ENSMUSG00000040220_ENSMUSG00000031314": {
                    "id": "ENSMUSG00000040220_ENSMUSG00000031314",
                    "type": null,
                    "score": null,
                    "reversable": false,
                    "correlations": {
                        "class1": 0.6451979082182944
                    },
                    "regulatory_source": "ENSMUSG00000031314",
                    "regulatory_target": "ENSMUSG00000040220"
                },
                "ENSMUSG00000044502_ENSMUSG00000031314": {
                    "id": "ENSMUSG00000044502_ENSMUSG00000031314",
                    "type": null,
                    "score": null,
                    "reversable": false,
                    "correlations": {
                        "class1": 0.25207225674531597
                    },
                    "regulatory_source": "ENSMUSG00000031314",
                    "regulatory_target": "ENSMUSG00000044502"
                },
                "ENSMUSG00000031627_ENSMUSG00000001123": {
                    "id": "ENSMUSG00000031627_ENSMUSG00000001123",
                    "type": null,
                    "score": null,
                    "reversable": false,
                    "correlations": {
                        "class1": 0.8146203484630462
                    },
                    "regulatory_source": "ENSMUSG00000031627",
                    "regulatory_target": "ENSMUSG00000001123"
                },
                "ENSMUSG00000031627_ENSMUSG00000001175": {
                    "id": "ENSMUSG00000031627_ENSMUSG00000001175",
                    "type": null,
                    "score": null,
                    "reversable": false,
                    "correlations": {
                        "class1": 0.6966751780297117
                    },
                    "regulatory_source": "ENSMUSG00000031627",
                    "regulatory_target": "ENSMUSG00000001175"
                },
                "ENSMUSG00000031627_ENSMUSG00000002957": {
                    "id": "ENSMUSG00000031627_ENSMUSG00000002957",
                    "type": null,
                    "score": null,
                    "reversable": false,
                    "correlations": {
                        "class1": 0.3292291614551782
                    },
                    "regulatory_source": "ENSMUSG00000031627",
                    "regulatory_target": "ENSMUSG00000002957"
                },
                "ENSMUSG00000031627_ENSMUSG00000003072": {
                    "id": "ENSMUSG00000031627_ENSMUSG00000003072",
                    "type": null,
                    "score": null,
                    "reversable": false,
                    "correlations": {
                        "class1": 0.7050179112649358
                    },
                    "regulatory_source": "ENSMUSG00000031627",
                    "regulatory_target": "ENSMUSG00000003072"
                },
                "ENSMUSG00000031627_ENSMUSG00000003923": {
                    "id": "ENSMUSG00000031627_ENSMUSG00000003923",
                    "type": null,
                    "score": null,
                    "reversable": false,
                    "correlations": {
                        "class1": 0.842977295793725
                    },
                    "regulatory_source": "ENSMUSG00000031627",
                    "regulatory_target": "ENSMUSG00000003923"
                },
                "ENSMUSG00000031627_ENSMUSG00000004849": {
                    "id": "ENSMUSG00000031627_ENSMUSG00000004849",
                    "type": null,
                    "score": null,
                    "reversable": false,
                    "correlations": {
                        "class1": 0.6503824632371112
                    },
                    "regulatory_source": "ENSMUSG00000031627",
                    "regulatory_target": "ENSMUSG00000004849"
                },
                "ENSMUSG00000031627_ENSMUSG00000004994": {
                    "id": "ENSMUSG00000031627_ENSMUSG00000004994",
                    "type": null,
                    "score": null,
                    "reversable": false,
                    "correlations": {
                        "class1": 0.9476047090477886
                    },
                    "regulatory_source": "ENSMUSG00000031627",
                    "regulatory_target": "ENSMUSG00000004994"
                },
                "ENSMUSG00000031627_ENSMUSG00000005102": {
                    "id": "ENSMUSG00000031627_ENSMUSG00000005102",
                    "type": null,
                    "score": null,
                    "reversable": false,
                    "correlations": {
                        "class1": 0.9380032312891915
                    },
                    "regulatory_source": "ENSMUSG00000031627",
                    "regulatory_target": "ENSMUSG00000005102"
                },
                "ENSMUSG00000031627_ENSMUSG00000005625": {
                    "id": "ENSMUSG00000031627_ENSMUSG00000005625",
                    "type": null,
                    "score": null,
                    "reversable": false,
                    "correlations": {
                        "class1": 0.8830424590408055
                    },
                    "regulatory_source": "ENSMUSG00000031627",
                    "regulatory_target": "ENSMUSG00000005625"
                },
                "ENSMUSG00000031627_ENSMUSG00000006095": {
                    "id": "ENSMUSG00000031627_ENSMUSG00000006095",
                    "type": null,
                    "score": null,
                    "reversable": false,
                    "correlations": {
                        "class1": 0.9578889231308901
                    },
                    "regulatory_source": "ENSMUSG00000031627",
                    "regulatory_target": "ENSMUSG00000006095"
                },
                "ENSMUSG00000031627_ENSMUSG00000007041": {
                    "id": "ENSMUSG00000031627_ENSMUSG00000007041",
                    "type": null,
                    "score": null,
                    "reversable": false,
                    "correlations": {
                        "class1": 0.5345953149248797
                    },
                    "regulatory_source": "ENSMUSG00000031627",
                    "regulatory_target": "ENSMUSG00000007041"
                },
                "ENSMUSG00000031627_ENSMUSG00000007656": {
                    "id": "ENSMUSG00000031627_ENSMUSG00000007656",
                    "type": null,
                    "score": null,
                    "reversable": false,
                    "correlations": {
                        "class1": 0.5184206341462284
                    },
                    "regulatory_source": "ENSMUSG00000031627",
                    "regulatory_target": "ENSMUSG00000007656"
                },
                "ENSMUSG00000031627_ENSMUSG00000007880": {
                    "id": "ENSMUSG00000031627_ENSMUSG00000007880",
                    "type": null,
                    "score": null,
                    "reversable": false,
                    "correlations": {
                        "class1": 0.8580714475878938
                    },
                    "regulatory_source": "ENSMUSG00000031627",
                    "regulatory_target": "ENSMUSG00000007880"
                },
                "ENSMUSG00000031627_ENSMUSG00000008301": {
                    "id": "ENSMUSG00000031627_ENSMUSG00000008301",
                    "type": null,
                    "score": null,
                    "reversable": false,
                    "correlations": {
                        "class1": 0.9727277880116573
                    },
                    "regulatory_source": "ENSMUSG00000031627",
                    "regulatory_target": "ENSMUSG00000008301"
                },
                "ENSMUSG00000031627_ENSMUSG00000009291": {
                    "id": "ENSMUSG00000031627_ENSMUSG00000009291",
                    "type": null,
                    "score": null,
                    "reversable": false,
                    "correlations": {
                        "class1": 0.8896833760981255
                    },
                    "regulatory_source": "ENSMUSG00000031627",
                    "regulatory_target": "ENSMUSG00000009291"
                },
                "ENSMUSG00000031627_ENSMUSG00000009569": {
                    "id": "ENSMUSG00000031627_ENSMUSG00000009569",
                    "type": null,
                    "score": null,
                    "reversable": false,
                    "correlations": {
                        "class1": 0.836393010690322
                    },
                    "regulatory_source": "ENSMUSG00000031627",
                    "regulatory_target": "ENSMUSG00000009569"
                },
                "ENSMUSG00000031627_ENSMUSG00000010095": {
                    "id": "ENSMUSG00000031627_ENSMUSG00000010095",
                    "type": null,
                    "score": null,
                    "reversable": false,
                    "correlations": {
                        "class1": 0.6379849872688164
                    },
                    "regulatory_source": "ENSMUSG00000031627",
                    "regulatory_target": "ENSMUSG00000010095"
                },
                "ENSMUSG00000031627_ENSMUSG00000013593": {
                    "id": "ENSMUSG00000031627_ENSMUSG00000013593",
                    "type": null,
                    "score": null,
                    "reversable": false,
                    "correlations": {
                        "class1": 0.681708436947656
                    },
                    "regulatory_source": "ENSMUSG00000031627",
                    "regulatory_target": "ENSMUSG00000013593"
                },
                "ENSMUSG00000031627_ENSMUSG00000015357": {
                    "id": "ENSMUSG00000031627_ENSMUSG00000015357",
                    "type": null,
                    "score": null,
                    "reversable": false,
                    "correlations": {
                        "class1": 0.6823053876166522
                    },
                    "regulatory_source": "ENSMUSG00000031627",
                    "regulatory_target": "ENSMUSG00000015357"
                },
                "ENSMUSG00000031627_ENSMUSG00000015837": {
                    "id": "ENSMUSG00000031627_ENSMUSG00000015837",
                    "type": null,
                    "score": null,
                    "reversable": false,
                    "correlations": {
                        "class1": 0.8804280941875181
                    },
                    "regulatory_source": "ENSMUSG00000031627",
                    "regulatory_target": "ENSMUSG00000015837"
                },
                "ENSMUSG00000031627_ENSMUSG00000015932": {
                    "id": "ENSMUSG00000031627_ENSMUSG00000015932",
                    "type": null,
                    "score": null,
                    "reversable": false,
                    "correlations": {
                        "class1": 0.94478976951122
                    },
                    "regulatory_source": "ENSMUSG00000031627",
                    "regulatory_target": "ENSMUSG00000015932"
                },
                "ENSMUSG00000031627_ENSMUSG00000017999": {
                    "id": "ENSMUSG00000031627_ENSMUSG00000017999",
                    "type": null,
                    "score": null,
                    "reversable": false,
                    "correlations": {
                        "class1": 0.9571930597515574
                    },
                    "regulatory_source": "ENSMUSG00000031627",
                    "regulatory_target": "ENSMUSG00000017999"
                },
                "ENSMUSG00000031627_ENSMUSG00000018196": {
                    "id": "ENSMUSG00000031627_ENSMUSG00000018196",
                    "type": null,
                    "score": null,
                    "reversable": false,
                    "correlations": {
                        "class1": 0.22691722038438733
                    },
                    "regulatory_source": "ENSMUSG00000031627",
                    "regulatory_target": "ENSMUSG00000018196"
                },
                "ENSMUSG00000031627_ENSMUSG00000018882": {
                    "id": "ENSMUSG00000031627_ENSMUSG00000018882",
                    "type": null,
                    "score": null,
                    "reversable": false,
                    "correlations": {
                        "class1": 0.9511356980803394
                    },
                    "regulatory_source": "ENSMUSG00000031627",
                    "regulatory_target": "ENSMUSG00000018882"
                },
                "ENSMUSG00000031627_ENSMUSG00000019505": {
                    "id": "ENSMUSG00000031627_ENSMUSG00000019505",
                    "type": null,
                    "score": null,
                    "reversable": false,
                    "correlations": {
                        "class1": 0.8338436657880869
                    },
                    "regulatory_source": "ENSMUSG00000031627",
                    "regulatory_target": "ENSMUSG00000019505"
                },
                "ENSMUSG00000031627_ENSMUSG00000019773": {
                    "id": "ENSMUSG00000031627_ENSMUSG00000019773",
                    "type": null,
                    "score": null,
                    "reversable": false,
                    "correlations": {
                        "class1": 0.892041533303813
                    },
                    "regulatory_source": "ENSMUSG00000031627",
                    "regulatory_target": "ENSMUSG00000019773"
                },
                "ENSMUSG00000031627_ENSMUSG00000020075": {
                    "id": "ENSMUSG00000031627_ENSMUSG00000020075",
                    "type": null,
                    "score": null,
                    "reversable": false,
                    "correlations": {
                        "class1": 0.2116112400833914
                    },
                    "regulatory_source": "ENSMUSG00000031627",
                    "regulatory_target": "ENSMUSG00000020075"
                },
                "ENSMUSG00000031627_ENSMUSG00000020523": {
                    "id": "ENSMUSG00000031627_ENSMUSG00000020523",
                    "type": null,
                    "score": null,
                    "reversable": false,
                    "correlations": {
                        "class1": 0.633068325609791
                    },
                    "regulatory_source": "ENSMUSG00000031627",
                    "regulatory_target": "ENSMUSG00000020523"
                },
                "ENSMUSG00000031627_ENSMUSG00000020716": {
                    "id": "ENSMUSG00000031627_ENSMUSG00000020716",
                    "type": null,
                    "score": null,
                    "reversable": false,
                    "correlations": {
                        "class1": 0.9602039915819155
                    },
                    "regulatory_source": "ENSMUSG00000031627",
                    "regulatory_target": "ENSMUSG00000020716"
                },
                "ENSMUSG00000031627_ENSMUSG00000020840": {
                    "id": "ENSMUSG00000031627_ENSMUSG00000020840",
                    "type": null,
                    "score": null,
                    "reversable": false,
                    "correlations": {
                        "class1": 0.9644790201652914
                    },
                    "regulatory_source": "ENSMUSG00000031627",
                    "regulatory_target": "ENSMUSG00000020840"
                },
                "ENSMUSG00000031627_ENSMUSG00000020873": {
                    "id": "ENSMUSG00000031627_ENSMUSG00000020873",
                    "type": null,
                    "score": null,
                    "reversable": false,
                    "correlations": {
                        "class1": 0.571676161412179
                    },
                    "regulatory_source": "ENSMUSG00000031627",
                    "regulatory_target": "ENSMUSG00000020873"
                },
                "ENSMUSG00000031627_ENSMUSG00000020923": {
                    "id": "ENSMUSG00000031627_ENSMUSG00000020923",
                    "type": null,
                    "score": null,
                    "reversable": false,
                    "correlations": {
                        "class1": 0.9714144733813346
                    },
                    "regulatory_source": "ENSMUSG00000031627",
                    "regulatory_target": "ENSMUSG00000020923"
                },
                "ENSMUSG00000031627_ENSMUSG00000021248": {
                    "id": "ENSMUSG00000031627_ENSMUSG00000021248",
                    "type": null,
                    "score": null,
                    "reversable": false,
                    "correlations": {
                        "class1": 0.5910402641952591
                    },
                    "regulatory_source": "ENSMUSG00000031627",
                    "regulatory_target": "ENSMUSG00000021248"
                },
                "ENSMUSG00000031627_ENSMUSG00000021453": {
                    "id": "ENSMUSG00000031627_ENSMUSG00000021453",
                    "type": null,
                    "score": null,
                    "reversable": false,
                    "correlations": {
                        "class1": 0.8929527305141071
                    },
                    "regulatory_source": "ENSMUSG00000031627",
                    "regulatory_target": "ENSMUSG00000021453"
                },
                "ENSMUSG00000031627_ENSMUSG00000021546": {
                    "id": "ENSMUSG00000031627_ENSMUSG00000021546",
                    "type": null,
                    "score": null,
                    "reversable": false,
                    "correlations": {
                        "class1": 0.7658672851178525
                    },
                    "regulatory_source": "ENSMUSG00000031627",
                    "regulatory_target": "ENSMUSG00000021546"
                },
                "ENSMUSG00000031627_ENSMUSG00000021650": {
                    "id": "ENSMUSG00000031627_ENSMUSG00000021650",
                    "type": null,
                    "score": null,
                    "reversable": false,
                    "correlations": {
                        "class1": 0.9623745842492138
                    },
                    "regulatory_source": "ENSMUSG00000031627",
                    "regulatory_target": "ENSMUSG00000021650"
                },
                "ENSMUSG00000031627_ENSMUSG00000022313": {
                    "id": "ENSMUSG00000031627_ENSMUSG00000022313",
                    "type": null,
                    "score": null,
                    "reversable": false,
                    "correlations": {
                        "class1": 0.9061939596601049
                    },
                    "regulatory_source": "ENSMUSG00000031627",
                    "regulatory_target": "ENSMUSG00000022313"
                },
                "ENSMUSG00000031627_ENSMUSG00000022354": {
                    "id": "ENSMUSG00000031627_ENSMUSG00000022354",
                    "type": null,
                    "score": null,
                    "reversable": false,
                    "correlations": {
                        "class1": 0.7588807372677194
                    },
                    "regulatory_source": "ENSMUSG00000031627",
                    "regulatory_target": "ENSMUSG00000022354"
                },
                "ENSMUSG00000031627_ENSMUSG00000022407": {
                    "id": "ENSMUSG00000031627_ENSMUSG00000022407",
                    "type": null,
                    "score": null,
                    "reversable": false,
                    "correlations": {
                        "class1": 0.7325402936291244
                    },
                    "regulatory_source": "ENSMUSG00000031627",
                    "regulatory_target": "ENSMUSG00000022407"
                },
                "ENSMUSG00000031627_ENSMUSG00000022639": {
                    "id": "ENSMUSG00000031627_ENSMUSG00000022639",
                    "type": null,
                    "score": null,
                    "reversable": false,
                    "correlations": {
                        "class1": 0.9175978115355256
                    },
                    "regulatory_source": "ENSMUSG00000031627",
                    "regulatory_target": "ENSMUSG00000022639"
                },
                "ENSMUSG00000031627_ENSMUSG00000022774": {
                    "id": "ENSMUSG00000031627_ENSMUSG00000022774",
                    "type": null,
                    "score": null,
                    "reversable": false,
                    "correlations": {
                        "class1": 0.9588540339883245
                    },
                    "regulatory_source": "ENSMUSG00000031627",
                    "regulatory_target": "ENSMUSG00000022774"
                },
                "ENSMUSG00000031627_ENSMUSG00000022967": {
                    "id": "ENSMUSG00000031627_ENSMUSG00000022967",
                    "type": null,
                    "score": null,
                    "reversable": false,
                    "correlations": {
                        "class1": 0.9662187510022192
                    },
                    "regulatory_source": "ENSMUSG00000031627",
                    "regulatory_target": "ENSMUSG00000022967"
                },
                "ENSMUSG00000031627_ENSMUSG00000022982": {
                    "id": "ENSMUSG00000031627_ENSMUSG00000022982",
                    "type": null,
                    "score": null,
                    "reversable": false,
                    "correlations": {
                        "class1": 0.8090959376755457
                    },
                    "regulatory_source": "ENSMUSG00000031627",
                    "regulatory_target": "ENSMUSG00000022982"
                },
                "ENSMUSG00000031627_ENSMUSG00000023048": {
                    "id": "ENSMUSG00000031627_ENSMUSG00000023048",
                    "type": null,
                    "score": null,
                    "reversable": false,
                    "correlations": {
                        "class1": 0.25427932501848405
                    },
                    "regulatory_source": "ENSMUSG00000031627",
                    "regulatory_target": "ENSMUSG00000023048"
                },
                "ENSMUSG00000031627_ENSMUSG00000023106": {
                    "id": "ENSMUSG00000031627_ENSMUSG00000023106",
                    "type": null,
                    "score": null,
                    "reversable": false,
                    "correlations": {
                        "class1": 0.25552604375399374
                    },
                    "regulatory_source": "ENSMUSG00000031627",
                    "regulatory_target": "ENSMUSG00000023106"
                },
                "ENSMUSG00000031627_ENSMUSG00000024369": {
                    "id": "ENSMUSG00000031627_ENSMUSG00000024369",
                    "type": null,
                    "score": null,
                    "reversable": false,
                    "correlations": {
                        "class1": 0.9649114335832772
                    },
                    "regulatory_source": "ENSMUSG00000031627",
                    "regulatory_target": "ENSMUSG00000024369"
                },
                "ENSMUSG00000031627_ENSMUSG00000024491": {
                    "id": "ENSMUSG00000031627_ENSMUSG00000024491",
                    "type": null,
                    "score": null,
                    "reversable": false,
                    "correlations": {
                        "class1": 0.9503934969292909
                    },
                    "regulatory_source": "ENSMUSG00000031627",
                    "regulatory_target": "ENSMUSG00000024491"
                },
                "ENSMUSG00000031627_ENSMUSG00000024576": {
                    "id": "ENSMUSG00000031627_ENSMUSG00000024576",
                    "type": null,
                    "score": null,
                    "reversable": false,
                    "correlations": {
                        "class1": 0.872917914506202
                    },
                    "regulatory_source": "ENSMUSG00000031627",
                    "regulatory_target": "ENSMUSG00000024576"
                },
                "ENSMUSG00000031627_ENSMUSG00000024587": {
                    "id": "ENSMUSG00000031627_ENSMUSG00000024587",
                    "type": null,
                    "score": null,
                    "reversable": false,
                    "correlations": {
                        "class1": 0.8067172662279735
                    },
                    "regulatory_source": "ENSMUSG00000031627",
                    "regulatory_target": "ENSMUSG00000024587"
                },
                "ENSMUSG00000031627_ENSMUSG00000024614": {
                    "id": "ENSMUSG00000031627_ENSMUSG00000024614",
                    "type": null,
                    "score": null,
                    "reversable": false,
                    "correlations": {
                        "class1": 0.9038601036722254
                    },
                    "regulatory_source": "ENSMUSG00000031627",
                    "regulatory_target": "ENSMUSG00000024614"
                },
                "ENSMUSG00000031627_ENSMUSG00000024661": {
                    "id": "ENSMUSG00000031627_ENSMUSG00000024661",
                    "type": null,
                    "score": null,
                    "reversable": false,
                    "correlations": {
                        "class1": 0.5439366488020635
                    },
                    "regulatory_source": "ENSMUSG00000031627",
                    "regulatory_target": "ENSMUSG00000024661"
                },
                "ENSMUSG00000031627_ENSMUSG00000024875": {
                    "id": "ENSMUSG00000031627_ENSMUSG00000024875",
                    "type": null,
                    "score": null,
                    "reversable": false,
                    "correlations": {
                        "class1": 0.5733296601070169
                    },
                    "regulatory_source": "ENSMUSG00000031627",
                    "regulatory_target": "ENSMUSG00000024875"
                },
                "ENSMUSG00000031627_ENSMUSG00000025410": {
                    "id": "ENSMUSG00000031627_ENSMUSG00000025410",
                    "type": null,
                    "score": null,
                    "reversable": false,
                    "correlations": {
                        "class1": 0.8189170927246677
                    },
                    "regulatory_source": "ENSMUSG00000031627",
                    "regulatory_target": "ENSMUSG00000025410"
                },
                "ENSMUSG00000031627_ENSMUSG00000025451": {
                    "id": "ENSMUSG00000031627_ENSMUSG00000025451",
                    "type": null,
                    "score": null,
                    "reversable": false,
                    "correlations": {
                        "class1": 0.8517273791477951
                    },
                    "regulatory_source": "ENSMUSG00000031627",
                    "regulatory_target": "ENSMUSG00000025451"
                },
                "ENSMUSG00000031627_ENSMUSG00000025873": {
                    "id": "ENSMUSG00000031627_ENSMUSG00000025873",
                    "type": null,
                    "score": null,
                    "reversable": false,
                    "correlations": {
                        "class1": 0.783103195602974
                    },
                    "regulatory_source": "ENSMUSG00000031627",
                    "regulatory_target": "ENSMUSG00000025873"
                },
                "ENSMUSG00000031627_ENSMUSG00000026029": {
                    "id": "ENSMUSG00000031627_ENSMUSG00000026029",
                    "type": null,
                    "score": null,
                    "reversable": false,
                    "correlations": {
                        "class1": 0.7302193117088335
                    },
                    "regulatory_source": "ENSMUSG00000031627",
                    "regulatory_target": "ENSMUSG00000026029"
                },
                "ENSMUSG00000031627_ENSMUSG00000026209": {
                    "id": "ENSMUSG00000031627_ENSMUSG00000026209",
                    "type": null,
                    "score": null,
                    "reversable": false,
                    "correlations": {
                        "class1": 0.9632569728001847
                    },
                    "regulatory_source": "ENSMUSG00000031627",
                    "regulatory_target": "ENSMUSG00000026209"
                },
                "ENSMUSG00000031627_ENSMUSG00000026355": {
                    "id": "ENSMUSG00000031627_ENSMUSG00000026355",
                    "type": null,
                    "score": null,
                    "reversable": false,
                    "correlations": {
                        "class1": 0.8730396240139369
                    },
                    "regulatory_source": "ENSMUSG00000031627",
                    "regulatory_target": "ENSMUSG00000026355"
                },
                "ENSMUSG00000031627_ENSMUSG00000026924": {
                    "id": "ENSMUSG00000031627_ENSMUSG00000026924",
                    "type": null,
                    "score": null,
                    "reversable": false,
                    "correlations": {
                        "class1": 0.9469687138369759
                    },
                    "regulatory_source": "ENSMUSG00000031627",
                    "regulatory_target": "ENSMUSG00000026924"
                },
                "ENSMUSG00000031627_ENSMUSG00000026927": {
                    "id": "ENSMUSG00000031627_ENSMUSG00000026927",
                    "type": null,
                    "score": null,
                    "reversable": false,
                    "correlations": {
                        "class1": 0.8495905994685958
                    },
                    "regulatory_source": "ENSMUSG00000031627",
                    "regulatory_target": "ENSMUSG00000026927"
                },
                "ENSMUSG00000031627_ENSMUSG00000027351": {
                    "id": "ENSMUSG00000031627_ENSMUSG00000027351",
                    "type": null,
                    "score": null,
                    "reversable": false,
                    "correlations": {
                        "class1": 0.6995465931358185
                    },
                    "regulatory_source": "ENSMUSG00000031627",
                    "regulatory_target": "ENSMUSG00000027351"
                },
                "ENSMUSG00000031627_ENSMUSG00000027649": {
                    "id": "ENSMUSG00000031627_ENSMUSG00000027649",
                    "type": null,
                    "score": null,
                    "reversable": false,
                    "correlations": {
                        "class1": 0.7095187006403402
                    },
                    "regulatory_source": "ENSMUSG00000031627",
                    "regulatory_target": "ENSMUSG00000027649"
                },
                "ENSMUSG00000031627_ENSMUSG00000027775": {
                    "id": "ENSMUSG00000031627_ENSMUSG00000027775",
                    "type": null,
                    "score": null,
                    "reversable": false,
                    "correlations": {
                        "class1": 0.9765892029874143
                    },
                    "regulatory_source": "ENSMUSG00000031627",
                    "regulatory_target": "ENSMUSG00000027775"
                },
                "ENSMUSG00000031627_ENSMUSG00000027777": {
                    "id": "ENSMUSG00000031627_ENSMUSG00000027777",
                    "type": null,
                    "score": null,
                    "reversable": false,
                    "correlations": {
                        "class1": 0.9674917642507272
                    },
                    "regulatory_source": "ENSMUSG00000031627",
                    "regulatory_target": "ENSMUSG00000027777"
                },
                "ENSMUSG00000031627_ENSMUSG00000027852": {
                    "id": "ENSMUSG00000031627_ENSMUSG00000027852",
                    "type": null,
                    "score": null,
                    "reversable": false,
                    "correlations": {
                        "class1": 0.9435960675557565
                    },
                    "regulatory_source": "ENSMUSG00000031627",
                    "regulatory_target": "ENSMUSG00000027852"
                },
                "ENSMUSG00000031627_ENSMUSG00000027881": {
                    "id": "ENSMUSG00000031627_ENSMUSG00000027881",
                    "type": null,
                    "score": null,
                    "reversable": false,
                    "correlations": {
                        "class1": 0.7352244507573459
                    },
                    "regulatory_source": "ENSMUSG00000031627",
                    "regulatory_target": "ENSMUSG00000027881"
                },
                "ENSMUSG00000031627_ENSMUSG00000027940": {
                    "id": "ENSMUSG00000031627_ENSMUSG00000027940",
                    "type": null,
                    "score": null,
                    "reversable": false,
                    "correlations": {
                        "class1": 0.40109524615568437
                    },
                    "regulatory_source": "ENSMUSG00000031627",
                    "regulatory_target": "ENSMUSG00000027940"
                },
                "ENSMUSG00000031627_ENSMUSG00000027954": {
                    "id": "ENSMUSG00000031627_ENSMUSG00000027954",
                    "type": null,
                    "score": null,
                    "reversable": false,
                    "correlations": {
                        "class1": 0.954955504453702
                    },
                    "regulatory_source": "ENSMUSG00000031627",
                    "regulatory_target": "ENSMUSG00000027954"
                },
                "ENSMUSG00000031627_ENSMUSG00000028334": {
                    "id": "ENSMUSG00000031627_ENSMUSG00000028334",
                    "type": null,
                    "score": null,
                    "reversable": false,
                    "correlations": {
                        "class1": 0.9302395165679266
                    },
                    "regulatory_source": "ENSMUSG00000031627",
                    "regulatory_target": "ENSMUSG00000028334"
                },
                "ENSMUSG00000031627_ENSMUSG00000028410": {
                    "id": "ENSMUSG00000031627_ENSMUSG00000028410",
                    "type": null,
                    "score": null,
                    "reversable": false,
                    "correlations": {
                        "class1": 0.9620605734381935
                    },
                    "regulatory_source": "ENSMUSG00000031627",
                    "regulatory_target": "ENSMUSG00000028410"
                },
                "ENSMUSG00000031627_ENSMUSG00000028443": {
                    "id": "ENSMUSG00000031627_ENSMUSG00000028443",
                    "type": null,
                    "score": null,
                    "reversable": false,
                    "correlations": {
                        "class1": 0.963706823644604
                    },
                    "regulatory_source": "ENSMUSG00000031627",
                    "regulatory_target": "ENSMUSG00000028443"
                },
                "ENSMUSG00000031627_ENSMUSG00000028466": {
                    "id": "ENSMUSG00000031627_ENSMUSG00000028466",
                    "type": null,
                    "score": null,
                    "reversable": false,
                    "correlations": {
                        "class1": 0.9629036759804461
                    },
                    "regulatory_source": "ENSMUSG00000031627",
                    "regulatory_target": "ENSMUSG00000028466"
                },
                "ENSMUSG00000031627_ENSMUSG00000028494": {
                    "id": "ENSMUSG00000031627_ENSMUSG00000028494",
                    "type": null,
                    "score": null,
                    "reversable": false,
                    "correlations": {
                        "class1": 0.8039829099725354
                    },
                    "regulatory_source": "ENSMUSG00000031627",
                    "regulatory_target": "ENSMUSG00000028494"
                },
                "ENSMUSG00000031627_ENSMUSG00000028567": {
                    "id": "ENSMUSG00000031627_ENSMUSG00000028567",
                    "type": null,
                    "score": null,
                    "reversable": false,
                    "correlations": {
                        "class1": 0.9443795469449335
                    },
                    "regulatory_source": "ENSMUSG00000031627",
                    "regulatory_target": "ENSMUSG00000028567"
                },
                "ENSMUSG00000031627_ENSMUSG00000028676": {
                    "id": "ENSMUSG00000031627_ENSMUSG00000028676",
                    "type": null,
                    "score": null,
                    "reversable": false,
                    "correlations": {
                        "class1": 0.22209336570971117
                    },
                    "regulatory_source": "ENSMUSG00000031627",
                    "regulatory_target": "ENSMUSG00000028676"
                },
                "ENSMUSG00000031627_ENSMUSG00000028792": {
                    "id": "ENSMUSG00000031627_ENSMUSG00000028792",
                    "type": null,
                    "score": null,
                    "reversable": false,
                    "correlations": {
                        "class1": 0.7293032827265968
                    },
                    "regulatory_source": "ENSMUSG00000031627",
                    "regulatory_target": "ENSMUSG00000028792"
                },
                "ENSMUSG00000031627_ENSMUSG00000028847": {
                    "id": "ENSMUSG00000031627_ENSMUSG00000028847",
                    "type": null,
                    "score": null,
                    "reversable": false,
                    "correlations": {
                        "class1": 0.960980876217098
                    },
                    "regulatory_source": "ENSMUSG00000031627",
                    "regulatory_target": "ENSMUSG00000028847"
                },
                "ENSMUSG00000031627_ENSMUSG00000028868": {
                    "id": "ENSMUSG00000031627_ENSMUSG00000028868",
                    "type": null,
                    "score": null,
                    "reversable": false,
                    "correlations": {
                        "class1": 0.9023531232286165
                    },
                    "regulatory_source": "ENSMUSG00000031627",
                    "regulatory_target": "ENSMUSG00000028868"
                },
                "ENSMUSG00000031627_ENSMUSG00000028907": {
                    "id": "ENSMUSG00000031627_ENSMUSG00000028907",
                    "type": null,
                    "score": null,
                    "reversable": false,
                    "correlations": {
                        "class1": 0.7449784782938063
                    },
                    "regulatory_source": "ENSMUSG00000031627",
                    "regulatory_target": "ENSMUSG00000028907"
                },
                "ENSMUSG00000031627_ENSMUSG00000028926": {
                    "id": "ENSMUSG00000031627_ENSMUSG00000028926",
                    "type": null,
                    "score": null,
                    "reversable": false,
                    "correlations": {
                        "class1": 0.5280014236979352
                    },
                    "regulatory_source": "ENSMUSG00000031627",
                    "regulatory_target": "ENSMUSG00000028926"
                },
                "ENSMUSG00000031627_ENSMUSG00000028936": {
                    "id": "ENSMUSG00000031627_ENSMUSG00000028936",
                    "type": null,
                    "score": null,
                    "reversable": false,
                    "correlations": {
                        "class1": 0.6291827348630976
                    },
                    "regulatory_source": "ENSMUSG00000031627",
                    "regulatory_target": "ENSMUSG00000028936"
                },
                "ENSMUSG00000031627_ENSMUSG00000028945": {
                    "id": "ENSMUSG00000031627_ENSMUSG00000028945",
                    "type": null,
                    "score": null,
                    "reversable": false,
                    "correlations": {
                        "class1": 0.8692685286422199
                    },
                    "regulatory_source": "ENSMUSG00000031627",
                    "regulatory_target": "ENSMUSG00000028945"
                },
                "ENSMUSG00000031627_ENSMUSG00000028959": {
                    "id": "ENSMUSG00000031627_ENSMUSG00000028959",
                    "type": null,
                    "score": null,
                    "reversable": false,
                    "correlations": {
                        "class1": 0.9349746030367471
                    },
                    "regulatory_source": "ENSMUSG00000031627",
                    "regulatory_target": "ENSMUSG00000028959"
                },
                "ENSMUSG00000031627_ENSMUSG00000029169": {
                    "id": "ENSMUSG00000031627_ENSMUSG00000029169",
                    "type": null,
                    "score": null,
                    "reversable": false,
                    "correlations": {
                        "class1": 0.6492923770405756
                    },
                    "regulatory_source": "ENSMUSG00000031627",
                    "regulatory_target": "ENSMUSG00000029169"
                },
                "ENSMUSG00000031627_ENSMUSG00000029465": {
                    "id": "ENSMUSG00000031627_ENSMUSG00000029465",
                    "type": null,
                    "score": null,
                    "reversable": false,
                    "correlations": {
                        "class1": 0.9016109813358684
                    },
                    "regulatory_source": "ENSMUSG00000031627",
                    "regulatory_target": "ENSMUSG00000029465"
                },
                "ENSMUSG00000031627_ENSMUSG00000029484": {
                    "id": "ENSMUSG00000031627_ENSMUSG00000029484",
                    "type": null,
                    "score": null,
                    "reversable": false,
                    "correlations": {
                        "class1": 0.7457702857955008
                    },
                    "regulatory_source": "ENSMUSG00000031627",
                    "regulatory_target": "ENSMUSG00000029484"
                },
                "ENSMUSG00000031627_ENSMUSG00000029580": {
                    "id": "ENSMUSG00000031627_ENSMUSG00000029580",
                    "type": null,
                    "score": null,
                    "reversable": false,
                    "correlations": {
                        "class1": 0.43734105353899494
                    },
                    "regulatory_source": "ENSMUSG00000031627",
                    "regulatory_target": "ENSMUSG00000029580"
                },
                "ENSMUSG00000031627_ENSMUSG00000030104": {
                    "id": "ENSMUSG00000031627_ENSMUSG00000030104",
                    "type": null,
                    "score": null,
                    "reversable": false,
                    "correlations": {
                        "class1": 0.9666768253811078
                    },
                    "regulatory_source": "ENSMUSG00000031627",
                    "regulatory_target": "ENSMUSG00000030104"
                },
                "ENSMUSG00000031627_ENSMUSG00000030316": {
                    "id": "ENSMUSG00000031627_ENSMUSG00000030316",
                    "type": null,
                    "score": null,
                    "reversable": false,
                    "correlations": {
                        "class1": 0.9385963017946716
                    },
                    "regulatory_source": "ENSMUSG00000031627",
                    "regulatory_target": "ENSMUSG00000030316"
                },
                "ENSMUSG00000031627_ENSMUSG00000030512": {
                    "id": "ENSMUSG00000031627_ENSMUSG00000030512",
                    "type": null,
                    "score": null,
                    "reversable": false,
                    "correlations": {
                        "class1": 0.7774145025438571
                    },
                    "regulatory_source": "ENSMUSG00000031627",
                    "regulatory_target": "ENSMUSG00000030512"
                },
                "ENSMUSG00000031627_ENSMUSG00000030603": {
                    "id": "ENSMUSG00000031627_ENSMUSG00000030603",
                    "type": null,
                    "score": null,
                    "reversable": false,
                    "correlations": {
                        "class1": 0.8829842310243106
                    },
                    "regulatory_source": "ENSMUSG00000031627",
                    "regulatory_target": "ENSMUSG00000030603"
                },
                "ENSMUSG00000031627_ENSMUSG00000030621": {
                    "id": "ENSMUSG00000031627_ENSMUSG00000030621",
                    "type": null,
                    "score": null,
                    "reversable": false,
                    "correlations": {
                        "class1": 0.962740476642205
                    },
                    "regulatory_source": "ENSMUSG00000031627",
                    "regulatory_target": "ENSMUSG00000030621"
                },
                "ENSMUSG00000031627_ENSMUSG00000030654": {
                    "id": "ENSMUSG00000031627_ENSMUSG00000030654",
                    "type": null,
                    "score": null,
                    "reversable": false,
                    "correlations": {
                        "class1": 0.663641347100478
                    },
                    "regulatory_source": "ENSMUSG00000031627",
                    "regulatory_target": "ENSMUSG00000030654"
                },
                "ENSMUSG00000031627_ENSMUSG00000030663": {
                    "id": "ENSMUSG00000031627_ENSMUSG00000030663",
                    "type": null,
                    "score": null,
                    "reversable": false,
                    "correlations": {
                        "class1": 0.9430048240049271
                    },
                    "regulatory_source": "ENSMUSG00000031627",
                    "regulatory_target": "ENSMUSG00000030663"
                },
                "ENSMUSG00000031627_ENSMUSG00000030796": {
                    "id": "ENSMUSG00000031627_ENSMUSG00000030796",
                    "type": null,
                    "score": null,
                    "reversable": false,
                    "correlations": {
                        "class1": 0.9169962423028232
                    },
                    "regulatory_source": "ENSMUSG00000031627",
                    "regulatory_target": "ENSMUSG00000030796"
                },
                "ENSMUSG00000031627_ENSMUSG00000030842": {
                    "id": "ENSMUSG00000031627_ENSMUSG00000030842",
                    "type": null,
                    "score": null,
                    "reversable": false,
                    "correlations": {
                        "class1": 0.88285343940303
                    },
                    "regulatory_source": "ENSMUSG00000031627",
                    "regulatory_target": "ENSMUSG00000030842"
                },
                "ENSMUSG00000031627_ENSMUSG00000030869": {
                    "id": "ENSMUSG00000031627_ENSMUSG00000030869",
                    "type": null,
                    "score": null,
                    "reversable": false,
                    "correlations": {
                        "class1": 0.8983122125519784
                    },
                    "regulatory_source": "ENSMUSG00000031627",
                    "regulatory_target": "ENSMUSG00000030869"
                },
                "ENSMUSG00000031627_ENSMUSG00000031201": {
                    "id": "ENSMUSG00000031627_ENSMUSG00000031201",
                    "type": null,
                    "score": null,
                    "reversable": false,
                    "correlations": {
                        "class1": 0.9583613856653777
                    },
                    "regulatory_source": "ENSMUSG00000031627",
                    "regulatory_target": "ENSMUSG00000031201"
                },
                "ENSMUSG00000031782_ENSMUSG00000031627": {
                    "id": "ENSMUSG00000031782_ENSMUSG00000031627",
                    "type": null,
                    "score": null,
                    "reversable": false,
                    "correlations": {
                        "class1": 0.9571968830454007
                    },
                    "regulatory_source": "ENSMUSG00000031627",
                    "regulatory_target": "ENSMUSG00000031782"
                },
                "ENSMUSG00000031954_ENSMUSG00000031627": {
                    "id": "ENSMUSG00000031954_ENSMUSG00000031627",
                    "type": null,
                    "score": null,
                    "reversable": false,
                    "correlations": {
                        "class1": 0.8709018434020461
                    },
                    "regulatory_source": "ENSMUSG00000031627",
                    "regulatory_target": "ENSMUSG00000031954"
                },
                "ENSMUSG00000032171_ENSMUSG00000031627": {
                    "id": "ENSMUSG00000032171_ENSMUSG00000031627",
                    "type": null,
                    "score": null,
                    "reversable": false,
                    "correlations": {
                        "class1": 0.943199269050271
                    },
                    "regulatory_source": "ENSMUSG00000031627",
                    "regulatory_target": "ENSMUSG00000032171"
                },
                "ENSMUSG00000032263_ENSMUSG00000031627": {
                    "id": "ENSMUSG00000032263_ENSMUSG00000031627",
                    "type": null,
                    "score": null,
                    "reversable": false,
                    "correlations": {
                        "class1": 0.9614701533097098
                    },
                    "regulatory_source": "ENSMUSG00000031627",
                    "regulatory_target": "ENSMUSG00000032263"
                },
                "ENSMUSG00000032384_ENSMUSG00000031627": {
                    "id": "ENSMUSG00000032384_ENSMUSG00000031627",
                    "type": null,
                    "score": null,
                    "reversable": false,
                    "correlations": {
                        "class1": 0.9674925870136885
                    },
                    "regulatory_source": "ENSMUSG00000031627",
                    "regulatory_target": "ENSMUSG00000032384"
                },
                "ENSMUSG00000033444_ENSMUSG00000031627": {
                    "id": "ENSMUSG00000033444_ENSMUSG00000031627",
                    "type": null,
                    "score": null,
                    "reversable": false,
                    "correlations": {
                        "class1": 0.8779183948244836
                    },
                    "regulatory_source": "ENSMUSG00000031627",
                    "regulatory_target": "ENSMUSG00000033444"
                },
                "ENSMUSG00000033671_ENSMUSG00000031627": {
                    "id": "ENSMUSG00000033671_ENSMUSG00000031627",
                    "type": null,
                    "score": null,
                    "reversable": false,
                    "correlations": {
                        "class1": 0.9678722328715162
                    },
                    "regulatory_source": "ENSMUSG00000031627",
                    "regulatory_target": "ENSMUSG00000033671"
                },
                "ENSMUSG00000033720_ENSMUSG00000031627": {
                    "id": "ENSMUSG00000033720_ENSMUSG00000031627",
                    "type": null,
                    "score": null,
                    "reversable": false,
                    "correlations": {
                        "class1": 0.9640692195507143
                    },
                    "regulatory_source": "ENSMUSG00000031627",
                    "regulatory_target": "ENSMUSG00000033720"
                },
                "ENSMUSG00000033769_ENSMUSG00000031627": {
                    "id": "ENSMUSG00000033769_ENSMUSG00000031627",
                    "type": null,
                    "score": null,
                    "reversable": false,
                    "correlations": {
                        "class1": 0.6891522655047837
                    },
                    "regulatory_source": "ENSMUSG00000031627",
                    "regulatory_target": "ENSMUSG00000033769"
                },
                "ENSMUSG00000035248_ENSMUSG00000031627": {
                    "id": "ENSMUSG00000035248_ENSMUSG00000031627",
                    "type": null,
                    "score": null,
                    "reversable": false,
                    "correlations": {
                        "class1": 0.6930061102562732
                    },
                    "regulatory_source": "ENSMUSG00000031627",
                    "regulatory_target": "ENSMUSG00000035248"
                },
                "ENSMUSG00000035399_ENSMUSG00000031627": {
                    "id": "ENSMUSG00000035399_ENSMUSG00000031627",
                    "type": null,
                    "score": null,
                    "reversable": false,
                    "correlations": {
                        "class1": 0.9586089792996254
                    },
                    "regulatory_source": "ENSMUSG00000031627",
                    "regulatory_target": "ENSMUSG00000035399"
                },
                "ENSMUSG00000035781_ENSMUSG00000031627": {
                    "id": "ENSMUSG00000035781_ENSMUSG00000031627",
                    "type": null,
                    "score": null,
                    "reversable": false,
                    "correlations": {
                        "class1": 0.9578650124365043
                    },
                    "regulatory_source": "ENSMUSG00000031627",
                    "regulatory_target": "ENSMUSG00000035781"
                },
                "ENSMUSG00000036023_ENSMUSG00000031627": {
                    "id": "ENSMUSG00000036023_ENSMUSG00000031627",
                    "type": null,
                    "score": null,
                    "reversable": false,
                    "correlations": {
                        "class1": 0.8431366669930759
                    },
                    "regulatory_source": "ENSMUSG00000031627",
                    "regulatory_target": "ENSMUSG00000036023"
                },
                "ENSMUSG00000037022_ENSMUSG00000031627": {
                    "id": "ENSMUSG00000037022_ENSMUSG00000031627",
                    "type": null,
                    "score": null,
                    "reversable": false,
                    "correlations": {
                        "class1": 0.26236552134744473
                    },
                    "regulatory_source": "ENSMUSG00000031627",
                    "regulatory_target": "ENSMUSG00000037022"
                },
                "ENSMUSG00000037062_ENSMUSG00000031627": {
                    "id": "ENSMUSG00000037062_ENSMUSG00000031627",
                    "type": null,
                    "score": null,
                    "reversable": false,
                    "correlations": {
                        "class1": 0.7119531907320662
                    },
                    "regulatory_source": "ENSMUSG00000031627",
                    "regulatory_target": "ENSMUSG00000037062"
                },
                "ENSMUSG00000037234_ENSMUSG00000031627": {
                    "id": "ENSMUSG00000037234_ENSMUSG00000031627",
                    "type": null,
                    "score": null,
                    "reversable": false,
                    "correlations": {
                        "class1": 0.7623241777699017
                    },
                    "regulatory_source": "ENSMUSG00000031627",
                    "regulatory_target": "ENSMUSG00000037234"
                },
                "ENSMUSG00000037286_ENSMUSG00000031627": {
                    "id": "ENSMUSG00000037286_ENSMUSG00000031627",
                    "type": null,
                    "score": null,
                    "reversable": false,
                    "correlations": {
                        "class1": 0.8317024133014167
                    },
                    "regulatory_source": "ENSMUSG00000031627",
                    "regulatory_target": "ENSMUSG00000037286"
                },
                "ENSMUSG00000037361_ENSMUSG00000031627": {
                    "id": "ENSMUSG00000037361_ENSMUSG00000031627",
                    "type": null,
                    "score": null,
                    "reversable": false,
                    "correlations": {
                        "class1": 0.9668854022098986
                    },
                    "regulatory_source": "ENSMUSG00000031627",
                    "regulatory_target": "ENSMUSG00000037361"
                },
                "ENSMUSG00000037601_ENSMUSG00000031627": {
                    "id": "ENSMUSG00000037601_ENSMUSG00000031627",
                    "type": null,
                    "score": null,
                    "reversable": false,
                    "correlations": {
                        "class1": 0.3211046104244525
                    },
                    "regulatory_source": "ENSMUSG00000031627",
                    "regulatory_target": "ENSMUSG00000037601"
                },
                "ENSMUSG00000037805_ENSMUSG00000031627": {
                    "id": "ENSMUSG00000037805_ENSMUSG00000031627",
                    "type": null,
                    "score": null,
                    "reversable": false,
                    "correlations": {
                        "class1": 0.3472709747549942
                    },
                    "regulatory_source": "ENSMUSG00000031627",
                    "regulatory_target": "ENSMUSG00000037805"
                },
                "ENSMUSG00000038335_ENSMUSG00000031627": {
                    "id": "ENSMUSG00000038335_ENSMUSG00000031627",
                    "type": null,
                    "score": null,
                    "reversable": false,
                    "correlations": {
                        "class1": 0.9642175795842369
                    },
                    "regulatory_source": "ENSMUSG00000031627",
                    "regulatory_target": "ENSMUSG00000038335"
                },
                "ENSMUSG00000038762_ENSMUSG00000031627": {
                    "id": "ENSMUSG00000038762_ENSMUSG00000031627",
                    "type": null,
                    "score": null,
                    "reversable": false,
                    "correlations": {
                        "class1": 0.8011732292643534
                    },
                    "regulatory_source": "ENSMUSG00000031627",
                    "regulatory_target": "ENSMUSG00000038762"
                },
                "ENSMUSG00000039031_ENSMUSG00000031627": {
                    "id": "ENSMUSG00000039031_ENSMUSG00000031627",
                    "type": null,
                    "score": null,
                    "reversable": false,
                    "correlations": {
                        "class1": 0.8657895468156366
                    },
                    "regulatory_source": "ENSMUSG00000031627",
                    "regulatory_target": "ENSMUSG00000039031"
                },
                "ENSMUSG00000039182_ENSMUSG00000031627": {
                    "id": "ENSMUSG00000039182_ENSMUSG00000031627",
                    "type": null,
                    "score": null,
                    "reversable": false,
                    "correlations": {
                        "class1": 0.5991580984100957
                    },
                    "regulatory_source": "ENSMUSG00000031627",
                    "regulatory_target": "ENSMUSG00000039182"
                },
                "ENSMUSG00000040297_ENSMUSG00000031627": {
                    "id": "ENSMUSG00000040297_ENSMUSG00000031627",
                    "type": null,
                    "score": null,
                    "reversable": false,
                    "correlations": {
                        "class1": 0.9323433811615337
                    },
                    "regulatory_source": "ENSMUSG00000031627",
                    "regulatory_target": "ENSMUSG00000040297"
                },
                "ENSMUSG00000040462_ENSMUSG00000031627": {
                    "id": "ENSMUSG00000040462_ENSMUSG00000031627",
                    "type": null,
                    "score": null,
                    "reversable": false,
                    "correlations": {
                        "class1": 0.6366868923617779
                    },
                    "regulatory_source": "ENSMUSG00000031627",
                    "regulatory_target": "ENSMUSG00000040462"
                },
                "ENSMUSG00000040731_ENSMUSG00000031627": {
                    "id": "ENSMUSG00000040731_ENSMUSG00000031627",
                    "type": null,
                    "score": null,
                    "reversable": false,
                    "correlations": {
                        "class1": 0.6520164252582669
                    },
                    "regulatory_source": "ENSMUSG00000031627",
                    "regulatory_target": "ENSMUSG00000040731"
                },
                "ENSMUSG00000041112_ENSMUSG00000031627": {
                    "id": "ENSMUSG00000041112_ENSMUSG00000031627",
                    "type": null,
                    "score": null,
                    "reversable": false,
                    "correlations": {
                        "class1": 0.8463559488284726
                    },
                    "regulatory_source": "ENSMUSG00000031627",
                    "regulatory_target": "ENSMUSG00000041112"
                },
                "ENSMUSG00000041360_ENSMUSG00000031627": {
                    "id": "ENSMUSG00000041360_ENSMUSG00000031627",
                    "type": null,
                    "score": null,
                    "reversable": false,
                    "correlations": {
                        "class1": 0.914421332765967
                    },
                    "regulatory_source": "ENSMUSG00000031627",
                    "regulatory_target": "ENSMUSG00000041360"
                },
                "ENSMUSG00000042632_ENSMUSG00000031627": {
                    "id": "ENSMUSG00000042632_ENSMUSG00000031627",
                    "type": null,
                    "score": null,
                    "reversable": false,
                    "correlations": {
                        "class1": 0.4211806878852177
                    },
                    "regulatory_source": "ENSMUSG00000031627",
                    "regulatory_target": "ENSMUSG00000042632"
                },
                "ENSMUSG00000043872_ENSMUSG00000031627": {
                    "id": "ENSMUSG00000043872_ENSMUSG00000031627",
                    "type": null,
                    "score": null,
                    "reversable": false,
                    "correlations": {
                        "class1": 0.9663578100845017
                    },
                    "regulatory_source": "ENSMUSG00000031627",
                    "regulatory_target": "ENSMUSG00000043872"
                },
                "ENSMUSG00000044906_ENSMUSG00000031627": {
                    "id": "ENSMUSG00000044906_ENSMUSG00000031627",
                    "type": null,
                    "score": null,
                    "reversable": false,
                    "correlations": {
                        "class1": 0.9679674002405708
                    },
                    "regulatory_source": "ENSMUSG00000031627",
                    "regulatory_target": "ENSMUSG00000044906"
                },
                "ENSMUSG00000046351_ENSMUSG00000031627": {
                    "id": "ENSMUSG00000046351_ENSMUSG00000031627",
                    "type": null,
                    "score": null,
                    "reversable": false,
                    "correlations": {
                        "class1": 0.8929939144391947
                    },
                    "regulatory_source": "ENSMUSG00000031627",
                    "regulatory_target": "ENSMUSG00000046351"
                },
                "ENSMUSG00000046572_ENSMUSG00000031627": {
                    "id": "ENSMUSG00000046572_ENSMUSG00000031627",
                    "type": null,
                    "score": null,
                    "reversable": false,
                    "correlations": {
                        "class1": 0.9653348131094484
                    },
                    "regulatory_source": "ENSMUSG00000031627",
                    "regulatory_target": "ENSMUSG00000046572"
                },
                "ENSMUSG00000047557_ENSMUSG00000031627": {
                    "id": "ENSMUSG00000047557_ENSMUSG00000031627",
                    "type": null,
                    "score": null,
                    "reversable": false,
                    "correlations": {
                        "class1": 0.9326081952994932
                    },
                    "regulatory_source": "ENSMUSG00000031627",
                    "regulatory_target": "ENSMUSG00000047557"
                },
                "ENSMUSG00000047909_ENSMUSG00000031627": {
                    "id": "ENSMUSG00000047909_ENSMUSG00000031627",
                    "type": null,
                    "score": null,
                    "reversable": false,
                    "correlations": {
                        "class1": 0.9648857735707049
                    },
                    "regulatory_source": "ENSMUSG00000031627",
                    "regulatory_target": "ENSMUSG00000047909"
                },
                "ENSMUSG00000048280_ENSMUSG00000031627": {
                    "id": "ENSMUSG00000048280_ENSMUSG00000031627",
                    "type": null,
                    "score": null,
                    "reversable": false,
                    "correlations": {
                        "class1": 0.9677747714882325
                    },
                    "regulatory_source": "ENSMUSG00000031627",
                    "regulatory_target": "ENSMUSG00000048280"
                },
                "ENSMUSG00000049775_ENSMUSG00000031627": {
                    "id": "ENSMUSG00000049775_ENSMUSG00000031627",
                    "type": null,
                    "score": null,
                    "reversable": false,
                    "correlations": {
                        "class1": 0.630822786806003
                    },
                    "regulatory_source": "ENSMUSG00000031627",
                    "regulatory_target": "ENSMUSG00000049775"
                },
                "ENSMUSG00000049881_ENSMUSG00000031627": {
                    "id": "ENSMUSG00000049881_ENSMUSG00000031627",
                    "type": null,
                    "score": null,
                    "reversable": false,
                    "correlations": {
                        "class1": 0.9186393114658233
                    },
                    "regulatory_source": "ENSMUSG00000031627",
                    "regulatory_target": "ENSMUSG00000049881"
                },
                "ENSMUSG00000051316_ENSMUSG00000031627": {
                    "id": "ENSMUSG00000051316_ENSMUSG00000031627",
                    "type": null,
                    "score": null,
                    "reversable": false,
                    "correlations": {
                        "class1": 0.9409298867943366
                    },
                    "regulatory_source": "ENSMUSG00000031627",
                    "regulatory_target": "ENSMUSG00000051316"
                },
                "ENSMUSG00000051989_ENSMUSG00000031627": {
                    "id": "ENSMUSG00000051989_ENSMUSG00000031627",
                    "type": null,
                    "score": null,
                    "reversable": false,
                    "correlations": {
                        "class1": 0.9377847283100562
                    },
                    "regulatory_source": "ENSMUSG00000031627",
                    "regulatory_target": "ENSMUSG00000051989"
                },
                "ENSMUSG00000053332_ENSMUSG00000031627": {
                    "id": "ENSMUSG00000053332_ENSMUSG00000031627",
                    "type": null,
                    "score": null,
                    "reversable": false,
                    "correlations": {
                        "class1": 0.9574580779927377
                    },
                    "regulatory_source": "ENSMUSG00000031627",
                    "regulatory_target": "ENSMUSG00000053332"
                },
                "ENSMUSG00000053931_ENSMUSG00000031627": {
                    "id": "ENSMUSG00000053931_ENSMUSG00000031627",
                    "type": null,
                    "score": null,
                    "reversable": false,
                    "correlations": {
                        "class1": 0.9338681853460085
                    },
                    "regulatory_source": "ENSMUSG00000031627",
                    "regulatory_target": "ENSMUSG00000053931"
                },
                "ENSMUSG00000054079_ENSMUSG00000031627": {
                    "id": "ENSMUSG00000054079_ENSMUSG00000031627",
                    "type": null,
                    "score": null,
                    "reversable": false,
                    "correlations": {
                        "class1": 0.9528203983487351
                    },
                    "regulatory_source": "ENSMUSG00000031627",
                    "regulatory_target": "ENSMUSG00000054079"
                },
                "ENSMUSG00000055116_ENSMUSG00000031627": {
                    "id": "ENSMUSG00000055116_ENSMUSG00000031627",
                    "type": null,
                    "score": null,
                    "reversable": false,
                    "correlations": {
                        "class1": 0.20433165398397662
                    },
                    "regulatory_source": "ENSMUSG00000031627",
                    "regulatory_target": "ENSMUSG00000055116"
                },
                "ENSMUSG00000055681_ENSMUSG00000031627": {
                    "id": "ENSMUSG00000055681_ENSMUSG00000031627",
                    "type": null,
                    "score": null,
                    "reversable": false,
                    "correlations": {
                        "class1": 0.7047323965385083
                    },
                    "regulatory_source": "ENSMUSG00000031627",
                    "regulatory_target": "ENSMUSG00000055681"
                },
                "ENSMUSG00000057143_ENSMUSG00000031627": {
                    "id": "ENSMUSG00000057143_ENSMUSG00000031627",
                    "type": null,
                    "score": null,
                    "reversable": false,
                    "correlations": {
                        "class1": 0.8734071301585087
                    },
                    "regulatory_source": "ENSMUSG00000031627",
                    "regulatory_target": "ENSMUSG00000057143"
                },
                "ENSMUSG00000057841_ENSMUSG00000031627": {
                    "id": "ENSMUSG00000057841_ENSMUSG00000031627",
                    "type": null,
                    "score": null,
                    "reversable": false,
                    "correlations": {
                        "class1": 0.8174292391443552
                    },
                    "regulatory_source": "ENSMUSG00000031627",
                    "regulatory_target": "ENSMUSG00000057841"
                },
                "ENSMUSG00000060601_ENSMUSG00000031627": {
                    "id": "ENSMUSG00000060601_ENSMUSG00000031627",
                    "type": null,
                    "score": null,
                    "reversable": false,
                    "correlations": {
                        "class1": 0.7223174983488989
                    },
                    "regulatory_source": "ENSMUSG00000031627",
                    "regulatory_target": "ENSMUSG00000060601"
                },
                "ENSMUSG00000060679_ENSMUSG00000031627": {
                    "id": "ENSMUSG00000060679_ENSMUSG00000031627",
                    "type": null,
                    "score": null,
                    "reversable": false,
                    "correlations": {
                        "class1": 0.9316267530403541
                    },
                    "regulatory_source": "ENSMUSG00000031627",
                    "regulatory_target": "ENSMUSG00000060679"
                },
                "ENSMUSG00000060992_ENSMUSG00000031627": {
                    "id": "ENSMUSG00000060992_ENSMUSG00000031627",
                    "type": null,
                    "score": null,
                    "reversable": false,
                    "correlations": {
                        "class1": 0.9457132150648615
                    },
                    "regulatory_source": "ENSMUSG00000031627",
                    "regulatory_target": "ENSMUSG00000060992"
                },
                "ENSMUSG00000062014_ENSMUSG00000031627": {
                    "id": "ENSMUSG00000062014_ENSMUSG00000031627",
                    "type": null,
                    "score": null,
                    "reversable": false,
                    "correlations": {
                        "class1": 0.21378209124290204
                    },
                    "regulatory_source": "ENSMUSG00000031627",
                    "regulatory_target": "ENSMUSG00000062014"
                },
                "ENSMUSG00000064899_ENSMUSG00000031627": {
                    "id": "ENSMUSG00000064899_ENSMUSG00000031627",
                    "type": null,
                    "score": null,
                    "reversable": false,
                    "correlations": {
                        "class1": 0.8924944376285131
                    },
                    "regulatory_source": "ENSMUSG00000031627",
                    "regulatory_target": "ENSMUSG00000064899"
                },
                "ENSMUSG00000068328_ENSMUSG00000031627": {
                    "id": "ENSMUSG00000068328_ENSMUSG00000031627",
                    "type": null,
                    "score": null,
                    "reversable": false,
                    "correlations": {
                        "class1": 0.7267662792368833
                    },
                    "regulatory_source": "ENSMUSG00000031627",
                    "regulatory_target": "ENSMUSG00000068328"
                },
                "ENSMUSG00000069744_ENSMUSG00000031627": {
                    "id": "ENSMUSG00000069744_ENSMUSG00000031627",
                    "type": null,
                    "score": null,
                    "reversable": false,
                    "correlations": {
                        "class1": 0.8090387848326096
                    },
                    "regulatory_source": "ENSMUSG00000031627",
                    "regulatory_target": "ENSMUSG00000069744"
                },
                "ENSMUSG00000070372_ENSMUSG00000031627": {
                    "id": "ENSMUSG00000070372_ENSMUSG00000031627",
                    "type": null,
                    "score": null,
                    "reversable": false,
                    "correlations": {
                        "class1": 0.8983131918376951
                    },
                    "regulatory_source": "ENSMUSG00000031627",
                    "regulatory_target": "ENSMUSG00000070372"
                },
                "ENSMUSG00000070493_ENSMUSG00000031627": {
                    "id": "ENSMUSG00000070493_ENSMUSG00000031627",
                    "type": null,
                    "score": null,
                    "reversable": false,
                    "correlations": {
                        "class1": 0.7613626121741295
                    },
                    "regulatory_source": "ENSMUSG00000031627",
                    "regulatory_target": "ENSMUSG00000070493"
                },
                "ENSMUSG00000071793_ENSMUSG00000031627": {
                    "id": "ENSMUSG00000071793_ENSMUSG00000031627",
                    "type": null,
                    "score": null,
                    "reversable": false,
                    "correlations": {
                        "class1": 0.8486229336423914
                    },
                    "regulatory_source": "ENSMUSG00000031627",
                    "regulatory_target": "ENSMUSG00000071793"
                },
                "ENSMUSG00000071796_ENSMUSG00000031627": {
                    "id": "ENSMUSG00000071796_ENSMUSG00000031627",
                    "type": null,
                    "score": null,
                    "reversable": false,
                    "correlations": {
                        "class1": 0.812417111209641
                    },
                    "regulatory_source": "ENSMUSG00000031627",
                    "regulatory_target": "ENSMUSG00000071796"
                },
                "ENSMUSG00000074247_ENSMUSG00000031627": {
                    "id": "ENSMUSG00000074247_ENSMUSG00000031627",
                    "type": null,
                    "score": null,
                    "reversable": false,
                    "correlations": {
                        "class1": 0.9745146022914215
                    },
                    "regulatory_source": "ENSMUSG00000031627",
                    "regulatory_target": "ENSMUSG00000074247"
                },
                "ENSMUSG00000074733_ENSMUSG00000031627": {
                    "id": "ENSMUSG00000074733_ENSMUSG00000031627",
                    "type": null,
                    "score": null,
                    "reversable": false,
                    "correlations": {
                        "class1": 0.9561039100762843
                    },
                    "regulatory_source": "ENSMUSG00000031627",
                    "regulatory_target": "ENSMUSG00000074733"
                },
                "ENSMUSG00000075467_ENSMUSG00000031627": {
                    "id": "ENSMUSG00000075467_ENSMUSG00000031627",
                    "type": null,
                    "score": null,
                    "reversable": false,
                    "correlations": {
                        "class1": 0.9642644838745038
                    },
                    "regulatory_source": "ENSMUSG00000031627",
                    "regulatory_target": "ENSMUSG00000075467"
                },
                "ENSMUSG00000087365_ENSMUSG00000031627": {
                    "id": "ENSMUSG00000087365_ENSMUSG00000031627",
                    "type": null,
                    "score": null,
                    "reversable": false,
                    "correlations": {
                        "class1": 0.9267617814939553
                    },
                    "regulatory_source": "ENSMUSG00000031627",
                    "regulatory_target": "ENSMUSG00000087365"
                },
                "ENSMUSG00000090399_ENSMUSG00000031627": {
                    "id": "ENSMUSG00000090399_ENSMUSG00000031627",
                    "type": null,
                    "score": null,
                    "reversable": false,
                    "correlations": {
                        "class1": 0.9680364442222988
                    },
                    "regulatory_source": "ENSMUSG00000031627",
                    "regulatory_target": "ENSMUSG00000090399"
                },
                "ENSMUSG00000096210_ENSMUSG00000031627": {
                    "id": "ENSMUSG00000096210_ENSMUSG00000031627",
                    "type": null,
                    "score": null,
                    "reversable": false,
                    "correlations": {
                        "class1": 0.9135354036439409
                    },
                    "regulatory_source": "ENSMUSG00000031627",
                    "regulatory_target": "ENSMUSG00000096210"
                },
                "ENSMUSG00000096232_ENSMUSG00000031627": {
                    "id": "ENSMUSG00000096232_ENSMUSG00000031627",
                    "type": null,
                    "score": null,
                    "reversable": false,
                    "correlations": {
                        "class1": 0.8911321281135018
                    },
                    "regulatory_source": "ENSMUSG00000031627",
                    "regulatory_target": "ENSMUSG00000096232"
                },
                "ENSMUSG00000098274_ENSMUSG00000031627": {
                    "id": "ENSMUSG00000098274_ENSMUSG00000031627",
                    "type": null,
                    "score": null,
                    "reversable": false,
                    "correlations": {
                        "class1": 0.8343490009056419
                    },
                    "regulatory_source": "ENSMUSG00000031627",
                    "regulatory_target": "ENSMUSG00000098274"
                },
                "ENSMUSG00000068267_ENSMUSG00000031681": {
                    "id": "ENSMUSG00000068267_ENSMUSG00000031681",
                    "type": null,
                    "score": null,
                    "reversable": false,
                    "correlations": {
                        "class1": 0.4051469068014091
                    },
                    "regulatory_source": "ENSMUSG00000031681",
                    "regulatory_target": "ENSMUSG00000068267"
                },
                "ENSMUSG00000031715_ENSMUSG00000000399": {
                    "id": "ENSMUSG00000031715_ENSMUSG00000000399",
                    "type": null,
                    "score": null,
                    "reversable": false,
                    "correlations": {
                        "class1": 0.2921200622082594
                    },
                    "regulatory_source": "ENSMUSG00000031715",
                    "regulatory_target": "ENSMUSG00000000399"
                },
                "ENSMUSG00000031715_ENSMUSG00000000563": {
                    "id": "ENSMUSG00000031715_ENSMUSG00000000563",
                    "type": null,
                    "score": null,
                    "reversable": false,
                    "correlations": {
                        "class1": 0.21787917457232647
                    },
                    "regulatory_source": "ENSMUSG00000031715",
                    "regulatory_target": "ENSMUSG00000000563"
                },
                "ENSMUSG00000031715_ENSMUSG00000000628": {
                    "id": "ENSMUSG00000031715_ENSMUSG00000000628",
                    "type": null,
                    "score": null,
                    "reversable": false,
                    "correlations": {
                        "class1": 0.3468885432921406
                    },
                    "regulatory_source": "ENSMUSG00000031715",
                    "regulatory_target": "ENSMUSG00000000628"
                },
                "ENSMUSG00000031715_ENSMUSG00000002010": {
                    "id": "ENSMUSG00000031715_ENSMUSG00000002010",
                    "type": null,
                    "score": null,
                    "reversable": false,
                    "correlations": {
                        "class1": 0.3496126228491163
                    },
                    "regulatory_source": "ENSMUSG00000031715",
                    "regulatory_target": "ENSMUSG00000002010"
                },
                "ENSMUSG00000031715_ENSMUSG00000007872": {
                    "id": "ENSMUSG00000031715_ENSMUSG00000007872",
                    "type": null,
                    "score": null,
                    "reversable": false,
                    "correlations": {
                        "class1": 0.4304601124861775
                    },
                    "regulatory_source": "ENSMUSG00000031715",
                    "regulatory_target": "ENSMUSG00000007872"
                },
                "ENSMUSG00000031715_ENSMUSG00000009013": {
                    "id": "ENSMUSG00000031715_ENSMUSG00000009013",
                    "type": null,
                    "score": null,
                    "reversable": false,
                    "correlations": {
                        "class1": 0.5081674748799077
                    },
                    "regulatory_source": "ENSMUSG00000031715",
                    "regulatory_target": "ENSMUSG00000009013"
                },
                "ENSMUSG00000031715_ENSMUSG00000018770": {
                    "id": "ENSMUSG00000031715_ENSMUSG00000018770",
                    "type": null,
                    "score": null,
                    "reversable": false,
                    "correlations": {
                        "class1": 0.24085957332080893
                    },
                    "regulatory_source": "ENSMUSG00000031715",
                    "regulatory_target": "ENSMUSG00000018770"
                },
                "ENSMUSG00000031715_ENSMUSG00000020149": {
                    "id": "ENSMUSG00000031715_ENSMUSG00000020149",
                    "type": null,
                    "score": null,
                    "reversable": false,
                    "correlations": {
                        "class1": 0.3421343047367531
                    },
                    "regulatory_source": "ENSMUSG00000031715",
                    "regulatory_target": "ENSMUSG00000020149"
                },
                "ENSMUSG00000031715_ENSMUSG00000020691": {
                    "id": "ENSMUSG00000031715_ENSMUSG00000020691",
                    "type": null,
                    "score": null,
                    "reversable": false,
                    "correlations": {
                        "class1": 0.22408542572062579
                    },
                    "regulatory_source": "ENSMUSG00000031715",
                    "regulatory_target": "ENSMUSG00000020691"
                },
                "ENSMUSG00000031715_ENSMUSG00000020952": {
                    "id": "ENSMUSG00000031715_ENSMUSG00000020952",
                    "type": null,
                    "score": null,
                    "reversable": false,
                    "correlations": {
                        "class1": 0.3707034227269103
                    },
                    "regulatory_source": "ENSMUSG00000031715",
                    "regulatory_target": "ENSMUSG00000020952"
                },
                "ENSMUSG00000031715_ENSMUSG00000021843": {
                    "id": "ENSMUSG00000031715_ENSMUSG00000021843",
                    "type": null,
                    "score": null,
                    "reversable": false,
                    "correlations": {
                        "class1": 0.259768260811189
                    },
                    "regulatory_source": "ENSMUSG00000031715",
                    "regulatory_target": "ENSMUSG00000021843"
                },
                "ENSMUSG00000031715_ENSMUSG00000021963": {
                    "id": "ENSMUSG00000031715_ENSMUSG00000021963",
                    "type": null,
                    "score": null,
                    "reversable": false,
                    "correlations": {
                        "class1": 0.3069588031443869
                    },
                    "regulatory_source": "ENSMUSG00000031715",
                    "regulatory_target": "ENSMUSG00000021963"
                },
                "ENSMUSG00000031715_ENSMUSG00000022037": {
                    "id": "ENSMUSG00000031715_ENSMUSG00000022037",
                    "type": null,
                    "score": null,
                    "reversable": false,
                    "correlations": {
                        "class1": 0.27690197322661614
                    },
                    "regulatory_source": "ENSMUSG00000031715",
                    "regulatory_target": "ENSMUSG00000022037"
                },
                "ENSMUSG00000031715_ENSMUSG00000022450": {
                    "id": "ENSMUSG00000031715_ENSMUSG00000022450",
                    "type": null,
                    "score": null,
                    "reversable": false,
                    "correlations": {
                        "class1": 0.2765224213749188
                    },
                    "regulatory_source": "ENSMUSG00000031715",
                    "regulatory_target": "ENSMUSG00000022450"
                },
                "ENSMUSG00000031715_ENSMUSG00000023861": {
                    "id": "ENSMUSG00000031715_ENSMUSG00000023861",
                    "type": null,
                    "score": null,
                    "reversable": false,
                    "correlations": {
                        "class1": 0.23433456851030426
                    },
                    "regulatory_source": "ENSMUSG00000031715",
                    "regulatory_target": "ENSMUSG00000023861"
                },
                "ENSMUSG00000031715_ENSMUSG00000024953": {
                    "id": "ENSMUSG00000031715_ENSMUSG00000024953",
                    "type": null,
                    "score": null,
                    "reversable": false,
                    "correlations": {
                        "class1": 0.22699491387962703
                    },
                    "regulatory_source": "ENSMUSG00000031715",
                    "regulatory_target": "ENSMUSG00000024953"
                },
                "ENSMUSG00000031715_ENSMUSG00000025027": {
                    "id": "ENSMUSG00000031715_ENSMUSG00000025027",
                    "type": null,
                    "score": null,
                    "reversable": false,
                    "correlations": {
                        "class1": 0.3080272015201907
                    },
                    "regulatory_source": "ENSMUSG00000031715",
                    "regulatory_target": "ENSMUSG00000025027"
                },
                "ENSMUSG00000031715_ENSMUSG00000025132": {
                    "id": "ENSMUSG00000031715_ENSMUSG00000025132",
                    "type": null,
                    "score": null,
                    "reversable": false,
                    "correlations": {
                        "class1": 0.3459385114613861
                    },
                    "regulatory_source": "ENSMUSG00000031715",
                    "regulatory_target": "ENSMUSG00000025132"
                },
                "ENSMUSG00000031715_ENSMUSG00000025144": {
                    "id": "ENSMUSG00000031715_ENSMUSG00000025144",
                    "type": null,
                    "score": null,
                    "reversable": false,
                    "correlations": {
                        "class1": 0.3755140113498143
                    },
                    "regulatory_source": "ENSMUSG00000031715",
                    "regulatory_target": "ENSMUSG00000025144"
                },
                "ENSMUSG00000031715_ENSMUSG00000025428": {
                    "id": "ENSMUSG00000031715_ENSMUSG00000025428",
                    "type": null,
                    "score": null,
                    "reversable": false,
                    "correlations": {
                        "class1": 0.3275060857083589
                    },
                    "regulatory_source": "ENSMUSG00000031715",
                    "regulatory_target": "ENSMUSG00000025428"
                },
                "ENSMUSG00000031715_ENSMUSG00000026385": {
                    "id": "ENSMUSG00000031715_ENSMUSG00000026385",
                    "type": null,
                    "score": null,
                    "reversable": false,
                    "correlations": {
                        "class1": 0.26337394760865657
                    },
                    "regulatory_source": "ENSMUSG00000031715",
                    "regulatory_target": "ENSMUSG00000026385"
                },
                "ENSMUSG00000031715_ENSMUSG00000026864": {
                    "id": "ENSMUSG00000031715_ENSMUSG00000026864",
                    "type": null,
                    "score": null,
                    "reversable": false,
                    "correlations": {
                        "class1": 0.2445401498959727
                    },
                    "regulatory_source": "ENSMUSG00000031715",
                    "regulatory_target": "ENSMUSG00000026864"
                },
                "ENSMUSG00000031715_ENSMUSG00000027404": {
                    "id": "ENSMUSG00000031715_ENSMUSG00000027404",
                    "type": null,
                    "score": null,
                    "reversable": false,
                    "correlations": {
                        "class1": 0.20408725390506677
                    },
                    "regulatory_source": "ENSMUSG00000031715",
                    "regulatory_target": "ENSMUSG00000027404"
                },
                "ENSMUSG00000031715_ENSMUSG00000028273": {
                    "id": "ENSMUSG00000031715_ENSMUSG00000028273",
                    "type": null,
                    "score": null,
                    "reversable": false,
                    "correlations": {
                        "class1": 0.3311316596398124
                    },
                    "regulatory_source": "ENSMUSG00000031715",
                    "regulatory_target": "ENSMUSG00000028273"
                },
                "ENSMUSG00000031715_ENSMUSG00000029404": {
                    "id": "ENSMUSG00000031715_ENSMUSG00000029404",
                    "type": null,
                    "score": null,
                    "reversable": false,
                    "correlations": {
                        "class1": 0.32237793856306374
                    },
                    "regulatory_source": "ENSMUSG00000031715",
                    "regulatory_target": "ENSMUSG00000029404"
                },
                "ENSMUSG00000031715_ENSMUSG00000029632": {
                    "id": "ENSMUSG00000031715_ENSMUSG00000029632",
                    "type": null,
                    "score": null,
                    "reversable": false,
                    "correlations": {
                        "class1": 0.24774826130155567
                    },
                    "regulatory_source": "ENSMUSG00000031715",
                    "regulatory_target": "ENSMUSG00000029632"
                },
                "ENSMUSG00000031715_ENSMUSG00000030695": {
                    "id": "ENSMUSG00000031715_ENSMUSG00000030695",
                    "type": null,
                    "score": null,
                    "reversable": false,
                    "correlations": {
                        "class1": 0.6063937160075428
                    },
                    "regulatory_source": "ENSMUSG00000031715",
                    "regulatory_target": "ENSMUSG00000030695"
                },
                "ENSMUSG00000031812_ENSMUSG00000031715": {
                    "id": "ENSMUSG00000031812_ENSMUSG00000031715",
                    "type": null,
                    "score": null,
                    "reversable": false,
                    "correlations": {
                        "class1": 0.3972589333077705
                    },
                    "regulatory_source": "ENSMUSG00000031715",
                    "regulatory_target": "ENSMUSG00000031812"
                },
                "ENSMUSG00000031987_ENSMUSG00000031715": {
                    "id": "ENSMUSG00000031987_ENSMUSG00000031715",
                    "type": null,
                    "score": null,
                    "reversable": false,
                    "correlations": {
                        "class1": 0.2093280941999171
                    },
                    "regulatory_source": "ENSMUSG00000031715",
                    "regulatory_target": "ENSMUSG00000031987"
                },
                "ENSMUSG00000032042_ENSMUSG00000031715": {
                    "id": "ENSMUSG00000032042_ENSMUSG00000031715",
                    "type": null,
                    "score": null,
                    "reversable": false,
                    "correlations": {
                        "class1": 0.4950997901850499
                    },
                    "regulatory_source": "ENSMUSG00000031715",
                    "regulatory_target": "ENSMUSG00000032042"
                },
                "ENSMUSG00000032051_ENSMUSG00000031715": {
                    "id": "ENSMUSG00000032051_ENSMUSG00000031715",
                    "type": null,
                    "score": null,
                    "reversable": false,
                    "correlations": {
                        "class1": 0.3201823849255125
                    },
                    "regulatory_source": "ENSMUSG00000031715",
                    "regulatory_target": "ENSMUSG00000032051"
                },
                "ENSMUSG00000033429_ENSMUSG00000031715": {
                    "id": "ENSMUSG00000033429_ENSMUSG00000031715",
                    "type": null,
                    "score": null,
                    "reversable": false,
                    "correlations": {
                        "class1": 0.25516636059704423
                    },
                    "regulatory_source": "ENSMUSG00000031715",
                    "regulatory_target": "ENSMUSG00000033429"
                },
                "ENSMUSG00000034525_ENSMUSG00000031715": {
                    "id": "ENSMUSG00000034525_ENSMUSG00000031715",
                    "type": null,
                    "score": null,
                    "reversable": false,
                    "correlations": {
                        "class1": 0.3504451867319917
                    },
                    "regulatory_source": "ENSMUSG00000031715",
                    "regulatory_target": "ENSMUSG00000034525"
                },
                "ENSMUSG00000037149_ENSMUSG00000031715": {
                    "id": "ENSMUSG00000037149_ENSMUSG00000031715",
                    "type": null,
                    "score": null,
                    "reversable": false,
                    "correlations": {
                        "class1": 0.3366814557422564
                    },
                    "regulatory_source": "ENSMUSG00000031715",
                    "regulatory_target": "ENSMUSG00000037149"
                },
                "ENSMUSG00000037152_ENSMUSG00000031715": {
                    "id": "ENSMUSG00000037152_ENSMUSG00000031715",
                    "type": null,
                    "score": null,
                    "reversable": false,
                    "correlations": {
                        "class1": 0.313869204741804
                    },
                    "regulatory_source": "ENSMUSG00000031715",
                    "regulatory_target": "ENSMUSG00000037152"
                },
                "ENSMUSG00000037234_ENSMUSG00000031715": {
                    "id": "ENSMUSG00000037234_ENSMUSG00000031715",
                    "type": null,
                    "score": null,
                    "reversable": false,
                    "correlations": {
                        "class1": 0.22846539685172423
                    },
                    "regulatory_source": "ENSMUSG00000031715",
                    "regulatory_target": "ENSMUSG00000037234"
                },
                "ENSMUSG00000037949_ENSMUSG00000031715": {
                    "id": "ENSMUSG00000037949_ENSMUSG00000031715",
                    "type": null,
                    "score": null,
                    "reversable": false,
                    "correlations": {
                        "class1": 0.4108488551183449
                    },
                    "regulatory_source": "ENSMUSG00000031715",
                    "regulatory_target": "ENSMUSG00000037949"
                },
                "ENSMUSG00000038235_ENSMUSG00000031715": {
                    "id": "ENSMUSG00000038235_ENSMUSG00000031715",
                    "type": null,
                    "score": null,
                    "reversable": false,
                    "correlations": {
                        "class1": 0.2734969125647706
                    },
                    "regulatory_source": "ENSMUSG00000031715",
                    "regulatory_target": "ENSMUSG00000038235"
                },
                "ENSMUSG00000038967_ENSMUSG00000031715": {
                    "id": "ENSMUSG00000038967_ENSMUSG00000031715",
                    "type": null,
                    "score": null,
                    "reversable": false,
                    "correlations": {
                        "class1": 0.3981884762392288
                    },
                    "regulatory_source": "ENSMUSG00000031715",
                    "regulatory_target": "ENSMUSG00000038967"
                },
                "ENSMUSG00000040548_ENSMUSG00000031715": {
                    "id": "ENSMUSG00000040548_ENSMUSG00000031715",
                    "type": null,
                    "score": null,
                    "reversable": false,
                    "correlations": {
                        "class1": 0.40679032472557153
                    },
                    "regulatory_source": "ENSMUSG00000031715",
                    "regulatory_target": "ENSMUSG00000040548"
                },
                "ENSMUSG00000041168_ENSMUSG00000031715": {
                    "id": "ENSMUSG00000041168_ENSMUSG00000031715",
                    "type": null,
                    "score": null,
                    "reversable": false,
                    "correlations": {
                        "class1": 0.2845970385424224
                    },
                    "regulatory_source": "ENSMUSG00000031715",
                    "regulatory_target": "ENSMUSG00000041168"
                },
                "ENSMUSG00000049792_ENSMUSG00000031715": {
                    "id": "ENSMUSG00000049792_ENSMUSG00000031715",
                    "type": null,
                    "score": null,
                    "reversable": false,
                    "correlations": {
                        "class1": 0.5263146495182968
                    },
                    "regulatory_source": "ENSMUSG00000031715",
                    "regulatory_target": "ENSMUSG00000049792"
                },
                "ENSMUSG00000051695_ENSMUSG00000031715": {
                    "id": "ENSMUSG00000051695_ENSMUSG00000031715",
                    "type": null,
                    "score": null,
                    "reversable": false,
                    "correlations": {
                        "class1": 0.34067812779480183
                    },
                    "regulatory_source": "ENSMUSG00000031715",
                    "regulatory_target": "ENSMUSG00000051695"
                },
                "ENSMUSG00000058558_ENSMUSG00000031715": {
                    "id": "ENSMUSG00000058558_ENSMUSG00000031715",
                    "type": null,
                    "score": null,
                    "reversable": false,
                    "correlations": {
                        "class1": 0.4219191803497121
                    },
                    "regulatory_source": "ENSMUSG00000031715",
                    "regulatory_target": "ENSMUSG00000058558"
                },
                "ENSMUSG00000058672_ENSMUSG00000031715": {
                    "id": "ENSMUSG00000058672_ENSMUSG00000031715",
                    "type": null,
                    "score": null,
                    "reversable": false,
                    "correlations": {
                        "class1": 0.24877087623229507
                    },
                    "regulatory_source": "ENSMUSG00000031715",
                    "regulatory_target": "ENSMUSG00000058672"
                },
                "ENSMUSG00000061904_ENSMUSG00000031715": {
                    "id": "ENSMUSG00000061904_ENSMUSG00000031715",
                    "type": null,
                    "score": null,
                    "reversable": false,
                    "correlations": {
                        "class1": 0.25668020498395566
                    },
                    "regulatory_source": "ENSMUSG00000031715",
                    "regulatory_target": "ENSMUSG00000061904"
                },
                "ENSMUSG00000062373_ENSMUSG00000031715": {
                    "id": "ENSMUSG00000062373_ENSMUSG00000031715",
                    "type": null,
                    "score": null,
                    "reversable": false,
                    "correlations": {
                        "class1": 0.20401716024172284
                    },
                    "regulatory_source": "ENSMUSG00000031715",
                    "regulatory_target": "ENSMUSG00000062373"
                },
                "ENSMUSG00000065037_ENSMUSG00000031715": {
                    "id": "ENSMUSG00000065037_ENSMUSG00000031715",
                    "type": null,
                    "score": null,
                    "reversable": false,
                    "correlations": {
                        "class1": 0.29487422906263533
                    },
                    "regulatory_source": "ENSMUSG00000031715",
                    "regulatory_target": "ENSMUSG00000065037"
                },
                "ENSMUSG00000076432_ENSMUSG00000031715": {
                    "id": "ENSMUSG00000076432_ENSMUSG00000031715",
                    "type": null,
                    "score": null,
                    "reversable": false,
                    "correlations": {
                        "class1": 0.3129173012952734
                    },
                    "regulatory_source": "ENSMUSG00000031715",
                    "regulatory_target": "ENSMUSG00000076432"
                },
                "ENSMUSG00000079508_ENSMUSG00000031715": {
                    "id": "ENSMUSG00000079508_ENSMUSG00000031715",
                    "type": null,
                    "score": null,
                    "reversable": false,
                    "correlations": {
                        "class1": 0.20097913634855816
                    },
                    "regulatory_source": "ENSMUSG00000031715",
                    "regulatory_target": "ENSMUSG00000079508"
                },
                "ENSMUSG00000082064_ENSMUSG00000031715": {
                    "id": "ENSMUSG00000082064_ENSMUSG00000031715",
                    "type": null,
                    "score": null,
                    "reversable": false,
                    "correlations": {
                        "class1": 0.5161271442880981
                    },
                    "regulatory_source": "ENSMUSG00000031715",
                    "regulatory_target": "ENSMUSG00000082064"
                },
                "ENSMUSG00000086316_ENSMUSG00000031715": {
                    "id": "ENSMUSG00000086316_ENSMUSG00000031715",
                    "type": null,
                    "score": null,
                    "reversable": false,
                    "correlations": {
                        "class1": 0.26267283714888495
                    },
                    "regulatory_source": "ENSMUSG00000031715",
                    "regulatory_target": "ENSMUSG00000086316"
                },
                "ENSMUSG00000031885_ENSMUSG00000000538": {
                    "id": "ENSMUSG00000031885_ENSMUSG00000000538",
                    "type": null,
                    "score": null,
                    "reversable": false,
                    "correlations": {
                        "class1": 0.46324415478097114
                    },
                    "regulatory_source": "ENSMUSG00000031885",
                    "regulatory_target": "ENSMUSG00000000538"
                },
                "ENSMUSG00000031885_ENSMUSG00000000753": {
                    "id": "ENSMUSG00000031885_ENSMUSG00000000753",
                    "type": null,
                    "score": null,
                    "reversable": false,
                    "correlations": {
                        "class1": 0.2086589505142426
                    },
                    "regulatory_source": "ENSMUSG00000031885",
                    "regulatory_target": "ENSMUSG00000000753"
                },
                "ENSMUSG00000031885_ENSMUSG00000002416": {
                    "id": "ENSMUSG00000031885_ENSMUSG00000002416",
                    "type": null,
                    "score": null,
                    "reversable": false,
                    "correlations": {
                        "class1": 0.28856885720500847
                    },
                    "regulatory_source": "ENSMUSG00000031885",
                    "regulatory_target": "ENSMUSG00000002416"
                },
                "ENSMUSG00000031885_ENSMUSG00000002658": {
                    "id": "ENSMUSG00000031885_ENSMUSG00000002658",
                    "type": null,
                    "score": null,
                    "reversable": false,
                    "correlations": {
                        "class1": 0.2972776032882563
                    },
                    "regulatory_source": "ENSMUSG00000031885",
                    "regulatory_target": "ENSMUSG00000002658"
                },
                "ENSMUSG00000031885_ENSMUSG00000002797": {
                    "id": "ENSMUSG00000031885_ENSMUSG00000002797",
                    "type": null,
                    "score": null,
                    "reversable": false,
                    "correlations": {
                        "class1": 0.3739024975997369
                    },
                    "regulatory_source": "ENSMUSG00000031885",
                    "regulatory_target": "ENSMUSG00000002797"
                },
                "ENSMUSG00000031885_ENSMUSG00000003380": {
                    "id": "ENSMUSG00000031885_ENSMUSG00000003380",
                    "type": null,
                    "score": null,
                    "reversable": false,
                    "correlations": {
                        "class1": 0.3956867890980239
                    },
                    "regulatory_source": "ENSMUSG00000031885",
                    "regulatory_target": "ENSMUSG00000003380"
                },
                "ENSMUSG00000031885_ENSMUSG00000003429": {
                    "id": "ENSMUSG00000031885_ENSMUSG00000003429",
                    "type": null,
                    "score": null,
                    "reversable": false,
                    "correlations": {
                        "class1": 0.2507571584780593
                    },
                    "regulatory_source": "ENSMUSG00000031885",
                    "regulatory_target": "ENSMUSG00000003429"
                },
                "ENSMUSG00000031885_ENSMUSG00000006931": {
                    "id": "ENSMUSG00000031885_ENSMUSG00000006931",
                    "type": null,
                    "score": null,
                    "reversable": false,
                    "correlations": {
                        "class1": 0.2080994783221703
                    },
                    "regulatory_source": "ENSMUSG00000031885",
                    "regulatory_target": "ENSMUSG00000006931"
                },
                "ENSMUSG00000031885_ENSMUSG00000007891": {
                    "id": "ENSMUSG00000031885_ENSMUSG00000007891",
                    "type": null,
                    "score": null,
                    "reversable": false,
                    "correlations": {
                        "class1": 0.2622106753900885
                    },
                    "regulatory_source": "ENSMUSG00000031885",
                    "regulatory_target": "ENSMUSG00000007891"
                },
                "ENSMUSG00000031885_ENSMUSG00000008859": {
                    "id": "ENSMUSG00000031885_ENSMUSG00000008859",
                    "type": null,
                    "score": null,
                    "reversable": false,
                    "correlations": {
                        "class1": 0.48298214818149066
                    },
                    "regulatory_source": "ENSMUSG00000031885",
                    "regulatory_target": "ENSMUSG00000008859"
                },
                "ENSMUSG00000031885_ENSMUSG00000013736": {
                    "id": "ENSMUSG00000031885_ENSMUSG00000013736",
                    "type": null,
                    "score": null,
                    "reversable": false,
                    "correlations": {
                        "class1": 0.2581503673763553
                    },
                    "regulatory_source": "ENSMUSG00000031885",
                    "regulatory_target": "ENSMUSG00000013736"
                },
                "ENSMUSG00000031885_ENSMUSG00000014504": {
                    "id": "ENSMUSG00000031885_ENSMUSG00000014504",
                    "type": null,
                    "score": null,
                    "reversable": false,
                    "correlations": {
                        "class1": 0.24047969375362488
                    },
                    "regulatory_source": "ENSMUSG00000031885",
                    "regulatory_target": "ENSMUSG00000014504"
                },
                "ENSMUSG00000031885_ENSMUSG00000016253": {
                    "id": "ENSMUSG00000031885_ENSMUSG00000016253",
                    "type": null,
                    "score": null,
                    "reversable": false,
                    "correlations": {
                        "class1": 0.38920506938768223
                    },
                    "regulatory_source": "ENSMUSG00000031885",
                    "regulatory_target": "ENSMUSG00000016253"
                },
                "ENSMUSG00000031885_ENSMUSG00000016487": {
                    "id": "ENSMUSG00000031885_ENSMUSG00000016487",
                    "type": null,
                    "score": null,
                    "reversable": false,
                    "correlations": {
                        "class1": 0.3998116328053973
                    },
                    "regulatory_source": "ENSMUSG00000031885",
                    "regulatory_target": "ENSMUSG00000016487"
                },
                "ENSMUSG00000031885_ENSMUSG00000017686": {
                    "id": "ENSMUSG00000031885_ENSMUSG00000017686",
                    "type": null,
                    "score": null,
                    "reversable": false,
                    "correlations": {
                        "class1": 0.5542946109457414
                    },
                    "regulatory_source": "ENSMUSG00000031885",
                    "regulatory_target": "ENSMUSG00000017686"
                },
                "ENSMUSG00000031885_ENSMUSG00000018001": {
                    "id": "ENSMUSG00000031885_ENSMUSG00000018001",
                    "type": null,
                    "score": null,
                    "reversable": false,
                    "correlations": {
                        "class1": 0.49983018466912277
                    },
                    "regulatory_source": "ENSMUSG00000031885",
                    "regulatory_target": "ENSMUSG00000018001"
                },
                "ENSMUSG00000031885_ENSMUSG00000018548": {
                    "id": "ENSMUSG00000031885_ENSMUSG00000018548",
                    "type": null,
                    "score": null,
                    "reversable": false,
                    "correlations": {
                        "class1": 0.5149446918338615
                    },
                    "regulatory_source": "ENSMUSG00000031885",
                    "regulatory_target": "ENSMUSG00000018548"
                },
                "ENSMUSG00000031885_ENSMUSG00000018599": {
                    "id": "ENSMUSG00000031885_ENSMUSG00000018599",
                    "type": null,
                    "score": null,
                    "reversable": false,
                    "correlations": {
                        "class1": 0.6917398884473432
                    },
                    "regulatory_source": "ENSMUSG00000031885",
                    "regulatory_target": "ENSMUSG00000018599"
                },
                "ENSMUSG00000031885_ENSMUSG00000018819": {
                    "id": "ENSMUSG00000031885_ENSMUSG00000018819",
                    "type": null,
                    "score": null,
                    "reversable": false,
                    "correlations": {
                        "class1": 0.25986639874023837
                    },
                    "regulatory_source": "ENSMUSG00000031885",
                    "regulatory_target": "ENSMUSG00000018819"
                },
                "ENSMUSG00000031885_ENSMUSG00000020022": {
                    "id": "ENSMUSG00000031885_ENSMUSG00000020022",
                    "type": null,
                    "score": null,
                    "reversable": false,
                    "correlations": {
                        "class1": 0.26855904302801265
                    },
                    "regulatory_source": "ENSMUSG00000031885",
                    "regulatory_target": "ENSMUSG00000020022"
                },
                "ENSMUSG00000031885_ENSMUSG00000020225": {
                    "id": "ENSMUSG00000031885_ENSMUSG00000020225",
                    "type": null,
                    "score": null,
                    "reversable": false,
                    "correlations": {
                        "class1": 0.25242141144165436
                    },
                    "regulatory_source": "ENSMUSG00000031885",
                    "regulatory_target": "ENSMUSG00000020225"
                },
                "ENSMUSG00000031885_ENSMUSG00000020483": {
                    "id": "ENSMUSG00000031885_ENSMUSG00000020483",
                    "type": null,
                    "score": null,
                    "reversable": false,
                    "correlations": {
                        "class1": 0.2976261882425131
                    },
                    "regulatory_source": "ENSMUSG00000031885",
                    "regulatory_target": "ENSMUSG00000020483"
                },
                "ENSMUSG00000031885_ENSMUSG00000020694": {
                    "id": "ENSMUSG00000031885_ENSMUSG00000020694",
                    "type": null,
                    "score": null,
                    "reversable": false,
                    "correlations": {
                        "class1": 0.7578266606681953
                    },
                    "regulatory_source": "ENSMUSG00000031885",
                    "regulatory_target": "ENSMUSG00000020694"
                },
                "ENSMUSG00000031885_ENSMUSG00000021147": {
                    "id": "ENSMUSG00000031885_ENSMUSG00000021147",
                    "type": null,
                    "score": null,
                    "reversable": false,
                    "correlations": {
                        "class1": 0.631696375027971
                    },
                    "regulatory_source": "ENSMUSG00000031885",
                    "regulatory_target": "ENSMUSG00000021147"
                },
                "ENSMUSG00000031885_ENSMUSG00000021149": {
                    "id": "ENSMUSG00000031885_ENSMUSG00000021149",
                    "type": null,
                    "score": null,
                    "reversable": false,
                    "correlations": {
                        "class1": 0.3192701362605698
                    },
                    "regulatory_source": "ENSMUSG00000031885",
                    "regulatory_target": "ENSMUSG00000021149"
                },
                "ENSMUSG00000031885_ENSMUSG00000021453": {
                    "id": "ENSMUSG00000031885_ENSMUSG00000021453",
                    "type": null,
                    "score": null,
                    "reversable": false,
                    "correlations": {
                        "class1": 0.24552285194834617
                    },
                    "regulatory_source": "ENSMUSG00000031885",
                    "regulatory_target": "ENSMUSG00000021453"
                },
                "ENSMUSG00000031885_ENSMUSG00000021606": {
                    "id": "ENSMUSG00000031885_ENSMUSG00000021606",
                    "type": null,
                    "score": null,
                    "reversable": false,
                    "correlations": {
                        "class1": 0.2818975207216853
                    },
                    "regulatory_source": "ENSMUSG00000031885",
                    "regulatory_target": "ENSMUSG00000021606"
                },
                "ENSMUSG00000031885_ENSMUSG00000021706": {
                    "id": "ENSMUSG00000031885_ENSMUSG00000021706",
                    "type": null,
                    "score": null,
                    "reversable": false,
                    "correlations": {
                        "class1": 0.30622561014300603
                    },
                    "regulatory_source": "ENSMUSG00000031885",
                    "regulatory_target": "ENSMUSG00000021706"
                },
                "ENSMUSG00000031885_ENSMUSG00000022051": {
                    "id": "ENSMUSG00000031885_ENSMUSG00000022051",
                    "type": null,
                    "score": null,
                    "reversable": false,
                    "correlations": {
                        "class1": 0.20561519052832974
                    },
                    "regulatory_source": "ENSMUSG00000031885",
                    "regulatory_target": "ENSMUSG00000022051"
                },
                "ENSMUSG00000031885_ENSMUSG00000022378": {
                    "id": "ENSMUSG00000031885_ENSMUSG00000022378",
                    "type": null,
                    "score": null,
                    "reversable": false,
                    "correlations": {
                        "class1": 0.6664672938090737
                    },
                    "regulatory_source": "ENSMUSG00000031885",
                    "regulatory_target": "ENSMUSG00000022378"
                },
                "ENSMUSG00000031885_ENSMUSG00000022452": {
                    "id": "ENSMUSG00000031885_ENSMUSG00000022452",
                    "type": null,
                    "score": null,
                    "reversable": false,
                    "correlations": {
                        "class1": 0.2015588696038191
                    },
                    "regulatory_source": "ENSMUSG00000031885",
                    "regulatory_target": "ENSMUSG00000022452"
                },
                "ENSMUSG00000031885_ENSMUSG00000022551": {
                    "id": "ENSMUSG00000031885_ENSMUSG00000022551",
                    "type": null,
                    "score": null,
                    "reversable": false,
                    "correlations": {
                        "class1": 0.4223450326684548
                    },
                    "regulatory_source": "ENSMUSG00000031885",
                    "regulatory_target": "ENSMUSG00000022551"
                },
                "ENSMUSG00000031885_ENSMUSG00000022884": {
                    "id": "ENSMUSG00000031885_ENSMUSG00000022884",
                    "type": null,
                    "score": null,
                    "reversable": false,
                    "correlations": {
                        "class1": 0.34135294328503324
                    },
                    "regulatory_source": "ENSMUSG00000031885",
                    "regulatory_target": "ENSMUSG00000022884"
                },
                "ENSMUSG00000031885_ENSMUSG00000023010": {
                    "id": "ENSMUSG00000031885_ENSMUSG00000023010",
                    "type": null,
                    "score": null,
                    "reversable": false,
                    "correlations": {
                        "class1": 0.2280934566766653
                    },
                    "regulatory_source": "ENSMUSG00000031885",
                    "regulatory_target": "ENSMUSG00000023010"
                },
                "ENSMUSG00000031885_ENSMUSG00000023951": {
                    "id": "ENSMUSG00000031885_ENSMUSG00000023951",
                    "type": null,
                    "score": null,
                    "reversable": false,
                    "correlations": {
                        "class1": 0.26069216642015963
                    },
                    "regulatory_source": "ENSMUSG00000031885",
                    "regulatory_target": "ENSMUSG00000023951"
                },
                "ENSMUSG00000031885_ENSMUSG00000024146": {
                    "id": "ENSMUSG00000031885_ENSMUSG00000024146",
                    "type": null,
                    "score": null,
                    "reversable": false,
                    "correlations": {
                        "class1": 0.37255076265326825
                    },
                    "regulatory_source": "ENSMUSG00000031885",
                    "regulatory_target": "ENSMUSG00000024146"
                },
                "ENSMUSG00000031885_ENSMUSG00000024158": {
                    "id": "ENSMUSG00000031885_ENSMUSG00000024158",
                    "type": null,
                    "score": null,
                    "reversable": false,
                    "correlations": {
                        "class1": 0.5528594576155742
                    },
                    "regulatory_source": "ENSMUSG00000031885",
                    "regulatory_target": "ENSMUSG00000024158"
                },
                "ENSMUSG00000031885_ENSMUSG00000024293": {
                    "id": "ENSMUSG00000031885_ENSMUSG00000024293",
                    "type": null,
                    "score": null,
                    "reversable": false,
                    "correlations": {
                        "class1": 0.3514055721441924
                    },
                    "regulatory_source": "ENSMUSG00000031885",
                    "regulatory_target": "ENSMUSG00000024293"
                },
                "ENSMUSG00000031885_ENSMUSG00000024359": {
                    "id": "ENSMUSG00000031885_ENSMUSG00000024359",
                    "type": null,
                    "score": null,
                    "reversable": false,
                    "correlations": {
                        "class1": 0.21563913451189498
                    },
                    "regulatory_source": "ENSMUSG00000031885",
                    "regulatory_target": "ENSMUSG00000024359"
                },
                "ENSMUSG00000031885_ENSMUSG00000024613": {
                    "id": "ENSMUSG00000031885_ENSMUSG00000024613",
                    "type": null,
                    "score": null,
                    "reversable": false,
                    "correlations": {
                        "class1": 0.6631909831280408
                    },
                    "regulatory_source": "ENSMUSG00000031885",
                    "regulatory_target": "ENSMUSG00000024613"
                },
                "ENSMUSG00000031885_ENSMUSG00000025156": {
                    "id": "ENSMUSG00000031885_ENSMUSG00000025156",
                    "type": null,
                    "score": null,
                    "reversable": false,
                    "correlations": {
                        "class1": 0.6113481021831205
                    },
                    "regulatory_source": "ENSMUSG00000031885",
                    "regulatory_target": "ENSMUSG00000025156"
                },
                "ENSMUSG00000031885_ENSMUSG00000025393": {
                    "id": "ENSMUSG00000031885_ENSMUSG00000025393",
                    "type": null,
                    "score": null,
                    "reversable": false,
                    "correlations": {
                        "class1": 0.25477014619022126
                    },
                    "regulatory_source": "ENSMUSG00000031885",
                    "regulatory_target": "ENSMUSG00000025393"
                },
                "ENSMUSG00000031885_ENSMUSG00000026755": {
                    "id": "ENSMUSG00000031885_ENSMUSG00000026755",
                    "type": null,
                    "score": null,
                    "reversable": false,
                    "correlations": {
                        "class1": 0.5600447239739225
                    },
                    "regulatory_source": "ENSMUSG00000031885",
                    "regulatory_target": "ENSMUSG00000026755"
                },
                "ENSMUSG00000031885_ENSMUSG00000027122": {
                    "id": "ENSMUSG00000031885_ENSMUSG00000027122",
                    "type": null,
                    "score": null,
                    "reversable": false,
                    "correlations": {
                        "class1": 0.7188712683746453
                    },
                    "regulatory_source": "ENSMUSG00000031885",
                    "regulatory_target": "ENSMUSG00000027122"
                },
                "ENSMUSG00000031885_ENSMUSG00000027184": {
                    "id": "ENSMUSG00000031885_ENSMUSG00000027184",
                    "type": null,
                    "score": null,
                    "reversable": false,
                    "correlations": {
                        "class1": 0.3480893065926796
                    },
                    "regulatory_source": "ENSMUSG00000031885",
                    "regulatory_target": "ENSMUSG00000027184"
                },
                "ENSMUSG00000031885_ENSMUSG00000027239": {
                    "id": "ENSMUSG00000031885_ENSMUSG00000027239",
                    "type": null,
                    "score": null,
                    "reversable": false,
                    "correlations": {
                        "class1": 0.284564426038343
                    },
                    "regulatory_source": "ENSMUSG00000031885",
                    "regulatory_target": "ENSMUSG00000027239"
                },
                "ENSMUSG00000031885_ENSMUSG00000027245": {
                    "id": "ENSMUSG00000031885_ENSMUSG00000027245",
                    "type": null,
                    "score": null,
                    "reversable": false,
                    "correlations": {
                        "class1": 0.22313510333211065
                    },
                    "regulatory_source": "ENSMUSG00000031885",
                    "regulatory_target": "ENSMUSG00000027245"
                },
                "ENSMUSG00000031885_ENSMUSG00000027274": {
                    "id": "ENSMUSG00000031885_ENSMUSG00000027274",
                    "type": null,
                    "score": null,
                    "reversable": false,
                    "correlations": {
                        "class1": 0.21477238260511794
                    },
                    "regulatory_source": "ENSMUSG00000031885",
                    "regulatory_target": "ENSMUSG00000027274"
                },
                "ENSMUSG00000031885_ENSMUSG00000027298": {
                    "id": "ENSMUSG00000031885_ENSMUSG00000027298",
                    "type": null,
                    "score": null,
                    "reversable": false,
                    "correlations": {
                        "class1": 0.7735822825754768
                    },
                    "regulatory_source": "ENSMUSG00000031885",
                    "regulatory_target": "ENSMUSG00000027298"
                },
                "ENSMUSG00000031885_ENSMUSG00000027679": {
                    "id": "ENSMUSG00000031885_ENSMUSG00000027679",
                    "type": null,
                    "score": null,
                    "reversable": false,
                    "correlations": {
                        "class1": 0.4332946153346366
                    },
                    "regulatory_source": "ENSMUSG00000031885",
                    "regulatory_target": "ENSMUSG00000027679"
                },
                "ENSMUSG00000031885_ENSMUSG00000028041": {
                    "id": "ENSMUSG00000031885_ENSMUSG00000028041",
                    "type": null,
                    "score": null,
                    "reversable": false,
                    "correlations": {
                        "class1": 0.24328558693223734
                    },
                    "regulatory_source": "ENSMUSG00000031885",
                    "regulatory_target": "ENSMUSG00000028041"
                },
                "ENSMUSG00000031885_ENSMUSG00000028156": {
                    "id": "ENSMUSG00000031885_ENSMUSG00000028156",
                    "type": null,
                    "score": null,
                    "reversable": false,
                    "correlations": {
                        "class1": 0.2238948896962241
                    },
                    "regulatory_source": "ENSMUSG00000031885",
                    "regulatory_target": "ENSMUSG00000028156"
                },
                "ENSMUSG00000031885_ENSMUSG00000028161": {
                    "id": "ENSMUSG00000031885_ENSMUSG00000028161",
                    "type": null,
                    "score": null,
                    "reversable": false,
                    "correlations": {
                        "class1": 0.6712910597234791
                    },
                    "regulatory_source": "ENSMUSG00000031885",
                    "regulatory_target": "ENSMUSG00000028161"
                },
                "ENSMUSG00000031885_ENSMUSG00000028282": {
                    "id": "ENSMUSG00000031885_ENSMUSG00000028282",
                    "type": null,
                    "score": null,
                    "reversable": false,
                    "correlations": {
                        "class1": 0.30443927921444847
                    },
                    "regulatory_source": "ENSMUSG00000031885",
                    "regulatory_target": "ENSMUSG00000028282"
                },
                "ENSMUSG00000031885_ENSMUSG00000028295": {
                    "id": "ENSMUSG00000031885_ENSMUSG00000028295",
                    "type": null,
                    "score": null,
                    "reversable": false,
                    "correlations": {
                        "class1": 0.3941730868091723
                    },
                    "regulatory_source": "ENSMUSG00000031885",
                    "regulatory_target": "ENSMUSG00000028295"
                },
                "ENSMUSG00000031885_ENSMUSG00000028447": {
                    "id": "ENSMUSG00000031885_ENSMUSG00000028447",
                    "type": null,
                    "score": null,
                    "reversable": false,
                    "correlations": {
                        "class1": 0.7113722463227956
                    },
                    "regulatory_source": "ENSMUSG00000031885",
                    "regulatory_target": "ENSMUSG00000028447"
                },
                "ENSMUSG00000031885_ENSMUSG00000029475": {
                    "id": "ENSMUSG00000031885_ENSMUSG00000029475",
                    "type": null,
                    "score": null,
                    "reversable": false,
                    "correlations": {
                        "class1": 0.427119679025926
                    },
                    "regulatory_source": "ENSMUSG00000031885",
                    "regulatory_target": "ENSMUSG00000029475"
                },
                "ENSMUSG00000031885_ENSMUSG00000029486": {
                    "id": "ENSMUSG00000031885_ENSMUSG00000029486",
                    "type": null,
                    "score": null,
                    "reversable": false,
                    "correlations": {
                        "class1": 0.21236915132161718
                    },
                    "regulatory_source": "ENSMUSG00000031885",
                    "regulatory_target": "ENSMUSG00000029486"
                },
                "ENSMUSG00000031885_ENSMUSG00000031812": {
                    "id": "ENSMUSG00000031885_ENSMUSG00000031812",
                    "type": null,
                    "score": null,
                    "reversable": false,
                    "correlations": {
                        "class1": 0.3778203641514105
                    },
                    "regulatory_source": "ENSMUSG00000031885",
                    "regulatory_target": "ENSMUSG00000031812"
                },
                "ENSMUSG00000032786_ENSMUSG00000031885": {
                    "id": "ENSMUSG00000032786_ENSMUSG00000031885",
                    "type": null,
                    "score": null,
                    "reversable": false,
                    "correlations": {
                        "class1": 0.45077266590755405
                    },
                    "regulatory_source": "ENSMUSG00000031885",
                    "regulatory_target": "ENSMUSG00000032786"
                },
                "ENSMUSG00000032860_ENSMUSG00000031885": {
                    "id": "ENSMUSG00000032860_ENSMUSG00000031885",
                    "type": null,
                    "score": null,
                    "reversable": false,
                    "correlations": {
                        "class1": 0.7728702599803098
                    },
                    "regulatory_source": "ENSMUSG00000031885",
                    "regulatory_target": "ENSMUSG00000032860"
                },
                "ENSMUSG00000033943_ENSMUSG00000031885": {
                    "id": "ENSMUSG00000033943_ENSMUSG00000031885",
                    "type": null,
                    "score": null,
                    "reversable": false,
                    "correlations": {
                        "class1": 0.27976132196742554
                    },
                    "regulatory_source": "ENSMUSG00000031885",
                    "regulatory_target": "ENSMUSG00000033943"
                },
                "ENSMUSG00000034021_ENSMUSG00000031885": {
                    "id": "ENSMUSG00000034021_ENSMUSG00000031885",
                    "type": null,
                    "score": null,
                    "reversable": false,
                    "correlations": {
                        "class1": 0.3827157414144861
                    },
                    "regulatory_source": "ENSMUSG00000031885",
                    "regulatory_target": "ENSMUSG00000034021"
                },
                "ENSMUSG00000034252_ENSMUSG00000031885": {
                    "id": "ENSMUSG00000034252_ENSMUSG00000031885",
                    "type": null,
                    "score": null,
                    "reversable": false,
                    "correlations": {
                        "class1": 0.36199457690540415
                    },
                    "regulatory_source": "ENSMUSG00000031885",
                    "regulatory_target": "ENSMUSG00000034252"
                },
                "ENSMUSG00000034343_ENSMUSG00000031885": {
                    "id": "ENSMUSG00000034343_ENSMUSG00000031885",
                    "type": null,
                    "score": null,
                    "reversable": false,
                    "correlations": {
                        "class1": 0.7312628945816892
                    },
                    "regulatory_source": "ENSMUSG00000031885",
                    "regulatory_target": "ENSMUSG00000034343"
                },
                "ENSMUSG00000035198_ENSMUSG00000031885": {
                    "id": "ENSMUSG00000035198_ENSMUSG00000031885",
                    "type": null,
                    "score": null,
                    "reversable": false,
                    "correlations": {
                        "class1": 0.6456359979638558
                    },
                    "regulatory_source": "ENSMUSG00000031885",
                    "regulatory_target": "ENSMUSG00000035198"
                },
                "ENSMUSG00000035632_ENSMUSG00000031885": {
                    "id": "ENSMUSG00000035632_ENSMUSG00000031885",
                    "type": null,
                    "score": null,
                    "reversable": false,
                    "correlations": {
                        "class1": 0.4093874633990045
                    },
                    "regulatory_source": "ENSMUSG00000031885",
                    "regulatory_target": "ENSMUSG00000035632"
                },
                "ENSMUSG00000035674_ENSMUSG00000031885": {
                    "id": "ENSMUSG00000035674_ENSMUSG00000031885",
                    "type": null,
                    "score": null,
                    "reversable": false,
                    "correlations": {
                        "class1": 0.3281305526024386
                    },
                    "regulatory_source": "ENSMUSG00000031885",
                    "regulatory_target": "ENSMUSG00000035674"
                },
                "ENSMUSG00000037098_ENSMUSG00000031885": {
                    "id": "ENSMUSG00000037098_ENSMUSG00000031885",
                    "type": null,
                    "score": null,
                    "reversable": false,
                    "correlations": {
                        "class1": 0.21093473664114798
                    },
                    "regulatory_source": "ENSMUSG00000031885",
                    "regulatory_target": "ENSMUSG00000037098"
                },
                "ENSMUSG00000037278_ENSMUSG00000031885": {
                    "id": "ENSMUSG00000037278_ENSMUSG00000031885",
                    "type": null,
                    "score": null,
                    "reversable": false,
                    "correlations": {
                        "class1": 0.3917510391380528
                    },
                    "regulatory_source": "ENSMUSG00000031885",
                    "regulatory_target": "ENSMUSG00000037278"
                },
                "ENSMUSG00000038398_ENSMUSG00000031885": {
                    "id": "ENSMUSG00000038398_ENSMUSG00000031885",
                    "type": null,
                    "score": null,
                    "reversable": false,
                    "correlations": {
                        "class1": 0.37398074184729907
                    },
                    "regulatory_source": "ENSMUSG00000031885",
                    "regulatory_target": "ENSMUSG00000038398"
                },
                "ENSMUSG00000038538_ENSMUSG00000031885": {
                    "id": "ENSMUSG00000038538_ENSMUSG00000031885",
                    "type": null,
                    "score": null,
                    "reversable": false,
                    "correlations": {
                        "class1": 0.5011171219334697
                    },
                    "regulatory_source": "ENSMUSG00000031885",
                    "regulatory_target": "ENSMUSG00000038538"
                },
                "ENSMUSG00000039967_ENSMUSG00000031885": {
                    "id": "ENSMUSG00000039967_ENSMUSG00000031885",
                    "type": null,
                    "score": null,
                    "reversable": false,
                    "correlations": {
                        "class1": 0.48692196313229674
                    },
                    "regulatory_source": "ENSMUSG00000031885",
                    "regulatory_target": "ENSMUSG00000039967"
                },
                "ENSMUSG00000040599_ENSMUSG00000031885": {
                    "id": "ENSMUSG00000040599_ENSMUSG00000031885",
                    "type": null,
                    "score": null,
                    "reversable": false,
                    "correlations": {
                        "class1": 0.577738236895621
                    },
                    "regulatory_source": "ENSMUSG00000031885",
                    "regulatory_target": "ENSMUSG00000040599"
                },
                "ENSMUSG00000042133_ENSMUSG00000031885": {
                    "id": "ENSMUSG00000042133_ENSMUSG00000031885",
                    "type": null,
                    "score": null,
                    "reversable": false,
                    "correlations": {
                        "class1": 0.46106382904603205
                    },
                    "regulatory_source": "ENSMUSG00000031885",
                    "regulatory_target": "ENSMUSG00000042133"
                },
                "ENSMUSG00000042389_ENSMUSG00000031885": {
                    "id": "ENSMUSG00000042389_ENSMUSG00000031885",
                    "type": null,
                    "score": null,
                    "reversable": false,
                    "correlations": {
                        "class1": 0.28522906686937655
                    },
                    "regulatory_source": "ENSMUSG00000031885",
                    "regulatory_target": "ENSMUSG00000042389"
                },
                "ENSMUSG00000044221_ENSMUSG00000031885": {
                    "id": "ENSMUSG00000044221_ENSMUSG00000031885",
                    "type": null,
                    "score": null,
                    "reversable": false,
                    "correlations": {
                        "class1": 0.4435671494816846
                    },
                    "regulatory_source": "ENSMUSG00000031885",
                    "regulatory_target": "ENSMUSG00000044221"
                },
                "ENSMUSG00000046876_ENSMUSG00000031885": {
                    "id": "ENSMUSG00000046876_ENSMUSG00000031885",
                    "type": null,
                    "score": null,
                    "reversable": false,
                    "correlations": {
                        "class1": 0.2608721815389571
                    },
                    "regulatory_source": "ENSMUSG00000031885",
                    "regulatory_target": "ENSMUSG00000046876"
                },
                "ENSMUSG00000047888_ENSMUSG00000031885": {
                    "id": "ENSMUSG00000047888_ENSMUSG00000031885",
                    "type": null,
                    "score": null,
                    "reversable": false,
                    "correlations": {
                        "class1": 0.33602044511576645
                    },
                    "regulatory_source": "ENSMUSG00000031885",
                    "regulatory_target": "ENSMUSG00000047888"
                },
                "ENSMUSG00000049299_ENSMUSG00000031885": {
                    "id": "ENSMUSG00000049299_ENSMUSG00000031885",
                    "type": null,
                    "score": null,
                    "reversable": false,
                    "correlations": {
                        "class1": 0.3913282052787544
                    },
                    "regulatory_source": "ENSMUSG00000031885",
                    "regulatory_target": "ENSMUSG00000049299"
                },
                "ENSMUSG00000051469_ENSMUSG00000031885": {
                    "id": "ENSMUSG00000051469_ENSMUSG00000031885",
                    "type": null,
                    "score": null,
                    "reversable": false,
                    "correlations": {
                        "class1": 0.2342766611799451
                    },
                    "regulatory_source": "ENSMUSG00000031885",
                    "regulatory_target": "ENSMUSG00000051469"
                },
                "ENSMUSG00000053702_ENSMUSG00000031885": {
                    "id": "ENSMUSG00000053702_ENSMUSG00000031885",
                    "type": null,
                    "score": null,
                    "reversable": false,
                    "correlations": {
                        "class1": 0.21583473247246318
                    },
                    "regulatory_source": "ENSMUSG00000031885",
                    "regulatory_target": "ENSMUSG00000053702"
                },
                "ENSMUSG00000053754_ENSMUSG00000031885": {
                    "id": "ENSMUSG00000053754_ENSMUSG00000031885",
                    "type": null,
                    "score": null,
                    "reversable": false,
                    "correlations": {
                        "class1": 0.6032218930149849
                    },
                    "regulatory_source": "ENSMUSG00000031885",
                    "regulatory_target": "ENSMUSG00000053754"
                },
                "ENSMUSG00000058756_ENSMUSG00000031885": {
                    "id": "ENSMUSG00000058756_ENSMUSG00000031885",
                    "type": null,
                    "score": null,
                    "reversable": false,
                    "correlations": {
                        "class1": 0.23354100776957154
                    },
                    "regulatory_source": "ENSMUSG00000031885",
                    "regulatory_target": "ENSMUSG00000058756"
                },
                "ENSMUSG00000059182_ENSMUSG00000031885": {
                    "id": "ENSMUSG00000059182_ENSMUSG00000031885",
                    "type": null,
                    "score": null,
                    "reversable": false,
                    "correlations": {
                        "class1": 0.2866352066469938
                    },
                    "regulatory_source": "ENSMUSG00000031885",
                    "regulatory_target": "ENSMUSG00000059182"
                },
                "ENSMUSG00000061474_ENSMUSG00000031885": {
                    "id": "ENSMUSG00000061474_ENSMUSG00000031885",
                    "type": null,
                    "score": null,
                    "reversable": false,
                    "correlations": {
                        "class1": 0.21292964882304874
                    },
                    "regulatory_source": "ENSMUSG00000031885",
                    "regulatory_target": "ENSMUSG00000061474"
                },
                "ENSMUSG00000062580_ENSMUSG00000031885": {
                    "id": "ENSMUSG00000062580_ENSMUSG00000031885",
                    "type": null,
                    "score": null,
                    "reversable": false,
                    "correlations": {
                        "class1": 0.36307076894502693
                    },
                    "regulatory_source": "ENSMUSG00000031885",
                    "regulatory_target": "ENSMUSG00000062580"
                },
                "ENSMUSG00000064344_ENSMUSG00000031885": {
                    "id": "ENSMUSG00000064344_ENSMUSG00000031885",
                    "type": null,
                    "score": null,
                    "reversable": false,
                    "correlations": {
                        "class1": 0.22637754467357413
                    },
                    "regulatory_source": "ENSMUSG00000031885",
                    "regulatory_target": "ENSMUSG00000064344"
                },
                "ENSMUSG00000067148_ENSMUSG00000031885": {
                    "id": "ENSMUSG00000067148_ENSMUSG00000031885",
                    "type": null,
                    "score": null,
                    "reversable": false,
                    "correlations": {
                        "class1": 0.5600745177313046
                    },
                    "regulatory_source": "ENSMUSG00000031885",
                    "regulatory_target": "ENSMUSG00000067148"
                },
                "ENSMUSG00000069844_ENSMUSG00000031885": {
                    "id": "ENSMUSG00000069844_ENSMUSG00000031885",
                    "type": null,
                    "score": null,
                    "reversable": false,
                    "correlations": {
                        "class1": 0.37687662254952864
                    },
                    "regulatory_source": "ENSMUSG00000031885",
                    "regulatory_target": "ENSMUSG00000069844"
                },
                "ENSMUSG00000070462_ENSMUSG00000031885": {
                    "id": "ENSMUSG00000070462_ENSMUSG00000031885",
                    "type": null,
                    "score": null,
                    "reversable": false,
                    "correlations": {
                        "class1": 0.2836563134299146
                    },
                    "regulatory_source": "ENSMUSG00000031885",
                    "regulatory_target": "ENSMUSG00000070462"
                },
                "ENSMUSG00000070493_ENSMUSG00000031885": {
                    "id": "ENSMUSG00000070493_ENSMUSG00000031885",
                    "type": null,
                    "score": null,
                    "reversable": false,
                    "correlations": {
                        "class1": 0.21222190890000941
                    },
                    "regulatory_source": "ENSMUSG00000031885",
                    "regulatory_target": "ENSMUSG00000070493"
                },
                "ENSMUSG00000070544_ENSMUSG00000031885": {
                    "id": "ENSMUSG00000070544_ENSMUSG00000031885",
                    "type": null,
                    "score": null,
                    "reversable": false,
                    "correlations": {
                        "class1": 0.4127796888251279
                    },
                    "regulatory_source": "ENSMUSG00000031885",
                    "regulatory_target": "ENSMUSG00000070544"
                },
                "ENSMUSG00000081228_ENSMUSG00000031885": {
                    "id": "ENSMUSG00000081228_ENSMUSG00000031885",
                    "type": null,
                    "score": null,
                    "reversable": false,
                    "correlations": {
                        "class1": 0.3738337628255144
                    },
                    "regulatory_source": "ENSMUSG00000031885",
                    "regulatory_target": "ENSMUSG00000081228"
                },
                "ENSMUSG00000089838_ENSMUSG00000031885": {
                    "id": "ENSMUSG00000089838_ENSMUSG00000031885",
                    "type": null,
                    "score": null,
                    "reversable": false,
                    "correlations": {
                        "class1": 0.3067150119393137
                    },
                    "regulatory_source": "ENSMUSG00000031885",
                    "regulatory_target": "ENSMUSG00000089838"
                },
                "ENSMUSG00000092486_ENSMUSG00000031885": {
                    "id": "ENSMUSG00000092486_ENSMUSG00000031885",
                    "type": null,
                    "score": null,
                    "reversable": false,
                    "correlations": {
                        "class1": 0.299552048692722
                    },
                    "regulatory_source": "ENSMUSG00000031885",
                    "regulatory_target": "ENSMUSG00000092486"
                },
                "ENSMUSG00000053877_ENSMUSG00000031965": {
                    "id": "ENSMUSG00000053877_ENSMUSG00000031965",
                    "type": null,
                    "score": null,
                    "reversable": false,
                    "correlations": {
                        "class1": 0.6841492237014054
                    },
                    "regulatory_source": "ENSMUSG00000031965",
                    "regulatory_target": "ENSMUSG00000053877"
                },
                "ENSMUSG00000032035_ENSMUSG00000003420": {
                    "id": "ENSMUSG00000032035_ENSMUSG00000003420",
                    "type": null,
                    "score": null,
                    "reversable": false,
                    "correlations": {
                        "class1": 0.2598183503807149
                    },
                    "regulatory_source": "ENSMUSG00000032035",
                    "regulatory_target": "ENSMUSG00000003420"
                },
                "ENSMUSG00000032035_ENSMUSG00000004951": {
                    "id": "ENSMUSG00000032035_ENSMUSG00000004951",
                    "type": null,
                    "score": null,
                    "reversable": false,
                    "correlations": {
                        "class1": 0.4523800198498707
                    },
                    "regulatory_source": "ENSMUSG00000032035",
                    "regulatory_target": "ENSMUSG00000004951"
                },
                "ENSMUSG00000032035_ENSMUSG00000006301": {
                    "id": "ENSMUSG00000032035_ENSMUSG00000006301",
                    "type": null,
                    "score": null,
                    "reversable": false,
                    "correlations": {
                        "class1": 0.255901173154819
                    },
                    "regulatory_source": "ENSMUSG00000032035",
                    "regulatory_target": "ENSMUSG00000006301"
                },
                "ENSMUSG00000032035_ENSMUSG00000007656": {
                    "id": "ENSMUSG00000032035_ENSMUSG00000007656",
                    "type": null,
                    "score": null,
                    "reversable": false,
                    "correlations": {
                        "class1": 0.4011352815562452
                    },
                    "regulatory_source": "ENSMUSG00000032035",
                    "regulatory_target": "ENSMUSG00000007656"
                },
                "ENSMUSG00000032035_ENSMUSG00000020770": {
                    "id": "ENSMUSG00000032035_ENSMUSG00000020770",
                    "type": null,
                    "score": null,
                    "reversable": false,
                    "correlations": {
                        "class1": 0.24278424457953177
                    },
                    "regulatory_source": "ENSMUSG00000032035",
                    "regulatory_target": "ENSMUSG00000020770"
                },
                "ENSMUSG00000032035_ENSMUSG00000022811": {
                    "id": "ENSMUSG00000032035_ENSMUSG00000022811",
                    "type": null,
                    "score": null,
                    "reversable": false,
                    "correlations": {
                        "class1": 0.4152336862100805
                    },
                    "regulatory_source": "ENSMUSG00000032035",
                    "regulatory_target": "ENSMUSG00000022811"
                },
                "ENSMUSG00000032035_ENSMUSG00000026499": {
                    "id": "ENSMUSG00000032035_ENSMUSG00000026499",
                    "type": null,
                    "score": null,
                    "reversable": false,
                    "correlations": {
                        "class1": 0.24317074389719337
                    },
                    "regulatory_source": "ENSMUSG00000032035",
                    "regulatory_target": "ENSMUSG00000026499"
                },
                "ENSMUSG00000032035_ENSMUSG00000027879": {
                    "id": "ENSMUSG00000032035_ENSMUSG00000027879",
                    "type": null,
                    "score": null,
                    "reversable": false,
                    "correlations": {
                        "class1": 0.2963022174179426
                    },
                    "regulatory_source": "ENSMUSG00000032035",
                    "regulatory_target": "ENSMUSG00000027879"
                },
                "ENSMUSG00000032035_ENSMUSG00000028522": {
                    "id": "ENSMUSG00000032035_ENSMUSG00000028522",
                    "type": null,
                    "score": null,
                    "reversable": false,
                    "correlations": {
                        "class1": 0.35899031728277164
                    },
                    "regulatory_source": "ENSMUSG00000032035",
                    "regulatory_target": "ENSMUSG00000028522"
                },
                "ENSMUSG00000032035_ENSMUSG00000028973": {
                    "id": "ENSMUSG00000032035_ENSMUSG00000028973",
                    "type": null,
                    "score": null,
                    "reversable": false,
                    "correlations": {
                        "class1": 0.6495272370569091
                    },
                    "regulatory_source": "ENSMUSG00000032035",
                    "regulatory_target": "ENSMUSG00000028973"
                },
                "ENSMUSG00000032035_ENSMUSG00000030660": {
                    "id": "ENSMUSG00000032035_ENSMUSG00000030660",
                    "type": null,
                    "score": null,
                    "reversable": false,
                    "correlations": {
                        "class1": 0.21626918315181812
                    },
                    "regulatory_source": "ENSMUSG00000032035",
                    "regulatory_target": "ENSMUSG00000030660"
                },
                "ENSMUSG00000034998_ENSMUSG00000032035": {
                    "id": "ENSMUSG00000034998_ENSMUSG00000032035",
                    "type": null,
                    "score": null,
                    "reversable": false,
                    "correlations": {
                        "class1": 0.36793369055900144
                    },
                    "regulatory_source": "ENSMUSG00000032035",
                    "regulatory_target": "ENSMUSG00000034998"
                },
                "ENSMUSG00000036620_ENSMUSG00000032035": {
                    "id": "ENSMUSG00000036620_ENSMUSG00000032035",
                    "type": null,
                    "score": null,
                    "reversable": false,
                    "correlations": {
                        "class1": 0.4152452244993559
                    },
                    "regulatory_source": "ENSMUSG00000032035",
                    "regulatory_target": "ENSMUSG00000036620"
                },
                "ENSMUSG00000056025_ENSMUSG00000032035": {
                    "id": "ENSMUSG00000056025_ENSMUSG00000032035",
                    "type": null,
                    "score": null,
                    "reversable": false,
                    "correlations": {
                        "class1": 0.2188857316489726
                    },
                    "regulatory_source": "ENSMUSG00000032035",
                    "regulatory_target": "ENSMUSG00000056025"
                },
                "ENSMUSG00000070565_ENSMUSG00000032035": {
                    "id": "ENSMUSG00000070565_ENSMUSG00000032035",
                    "type": null,
                    "score": null,
                    "reversable": false,
                    "correlations": {
                        "class1": 0.3246518896908856
                    },
                    "regulatory_source": "ENSMUSG00000032035",
                    "regulatory_target": "ENSMUSG00000070565"
                },
                "ENSMUSG00000078915_ENSMUSG00000032035": {
                    "id": "ENSMUSG00000078915_ENSMUSG00000032035",
                    "type": null,
                    "score": null,
                    "reversable": false,
                    "correlations": {
                        "class1": 0.3129901922474616
                    },
                    "regulatory_source": "ENSMUSG00000032035",
                    "regulatory_target": "ENSMUSG00000078915"
                },
                "ENSMUSG00000094483_ENSMUSG00000032035": {
                    "id": "ENSMUSG00000094483_ENSMUSG00000032035",
                    "type": null,
                    "score": null,
                    "reversable": false,
                    "correlations": {
                        "class1": 0.2666762328331065
                    },
                    "regulatory_source": "ENSMUSG00000032035",
                    "regulatory_target": "ENSMUSG00000094483"
                },
                "ENSMUSG00000032228_ENSMUSG00000000001": {
                    "id": "ENSMUSG00000032228_ENSMUSG00000000001",
                    "type": null,
                    "score": null,
                    "reversable": false,
                    "correlations": {
                        "class1": 0.3556191756279054
                    },
                    "regulatory_source": "ENSMUSG00000032228",
                    "regulatory_target": "ENSMUSG00000000001"
                },
                "ENSMUSG00000032228_ENSMUSG00000000278": {
                    "id": "ENSMUSG00000032228_ENSMUSG00000000278",
                    "type": null,
                    "score": null,
                    "reversable": false,
                    "correlations": {
                        "class1": 0.3661948535599097
                    },
                    "regulatory_source": "ENSMUSG00000032228",
                    "regulatory_target": "ENSMUSG00000000278"
                },
                "ENSMUSG00000032228_ENSMUSG00000001025": {
                    "id": "ENSMUSG00000032228_ENSMUSG00000001025",
                    "type": null,
                    "score": null,
                    "reversable": false,
                    "correlations": {
                        "class1": 0.23991449454943886
                    },
                    "regulatory_source": "ENSMUSG00000032228",
                    "regulatory_target": "ENSMUSG00000001025"
                },
                "ENSMUSG00000032228_ENSMUSG00000001062": {
                    "id": "ENSMUSG00000032228_ENSMUSG00000001062",
                    "type": null,
                    "score": null,
                    "reversable": false,
                    "correlations": {
                        "class1": 0.32548419615892576
                    },
                    "regulatory_source": "ENSMUSG00000032228",
                    "regulatory_target": "ENSMUSG00000001062"
                },
                "ENSMUSG00000032228_ENSMUSG00000004054": {
                    "id": "ENSMUSG00000032228_ENSMUSG00000004054",
                    "type": null,
                    "score": null,
                    "reversable": false,
                    "correlations": {
                        "class1": 0.3893518589200248
                    },
                    "regulatory_source": "ENSMUSG00000032228",
                    "regulatory_target": "ENSMUSG00000004054"
                },
                "ENSMUSG00000032228_ENSMUSG00000013236": {
                    "id": "ENSMUSG00000032228_ENSMUSG00000013236",
                    "type": null,
                    "score": null,
                    "reversable": false,
                    "correlations": {
                        "class1": 0.3269583027917009
                    },
                    "regulatory_source": "ENSMUSG00000032228",
                    "regulatory_target": "ENSMUSG00000013236"
                },
                "ENSMUSG00000032228_ENSMUSG00000017697": {
                    "id": "ENSMUSG00000032228_ENSMUSG00000017697",
                    "type": null,
                    "score": null,
                    "reversable": false,
                    "correlations": {
                        "class1": 0.43275391739958025
                    },
                    "regulatory_source": "ENSMUSG00000032228",
                    "regulatory_target": "ENSMUSG00000017697"
                },
                "ENSMUSG00000032228_ENSMUSG00000018442": {
                    "id": "ENSMUSG00000032228_ENSMUSG00000018442",
                    "type": null,
                    "score": null,
                    "reversable": false,
                    "correlations": {
                        "class1": 0.2010303112909873
                    },
                    "regulatory_source": "ENSMUSG00000032228",
                    "regulatory_target": "ENSMUSG00000018442"
                },
                "ENSMUSG00000032228_ENSMUSG00000022257": {
                    "id": "ENSMUSG00000032228_ENSMUSG00000022257",
                    "type": null,
                    "score": null,
                    "reversable": false,
                    "correlations": {
                        "class1": 0.6176836147428751
                    },
                    "regulatory_source": "ENSMUSG00000032228",
                    "regulatory_target": "ENSMUSG00000022257"
                },
                "ENSMUSG00000032228_ENSMUSG00000022754": {
                    "id": "ENSMUSG00000032228_ENSMUSG00000022754",
                    "type": null,
                    "score": null,
                    "reversable": false,
                    "correlations": {
                        "class1": 0.33721295174185356
                    },
                    "regulatory_source": "ENSMUSG00000032228",
                    "regulatory_target": "ENSMUSG00000022754"
                },
                "ENSMUSG00000032228_ENSMUSG00000022816": {
                    "id": "ENSMUSG00000032228_ENSMUSG00000022816",
                    "type": null,
                    "score": null,
                    "reversable": false,
                    "correlations": {
                        "class1": 0.2844557164759822
                    },
                    "regulatory_source": "ENSMUSG00000032228",
                    "regulatory_target": "ENSMUSG00000022816"
                },
                "ENSMUSG00000032228_ENSMUSG00000025351": {
                    "id": "ENSMUSG00000032228_ENSMUSG00000025351",
                    "type": null,
                    "score": null,
                    "reversable": false,
                    "correlations": {
                        "class1": 0.21024967814158804
                    },
                    "regulatory_source": "ENSMUSG00000032228",
                    "regulatory_target": "ENSMUSG00000025351"
                },
                "ENSMUSG00000032228_ENSMUSG00000026249": {
                    "id": "ENSMUSG00000032228_ENSMUSG00000026249",
                    "type": null,
                    "score": null,
                    "reversable": false,
                    "correlations": {
                        "class1": 0.3882080443264183
                    },
                    "regulatory_source": "ENSMUSG00000032228",
                    "regulatory_target": "ENSMUSG00000026249"
                },
                "ENSMUSG00000032228_ENSMUSG00000027239": {
                    "id": "ENSMUSG00000032228_ENSMUSG00000027239",
                    "type": null,
                    "score": null,
                    "reversable": false,
                    "correlations": {
                        "class1": 0.41095253607466525
                    },
                    "regulatory_source": "ENSMUSG00000032228",
                    "regulatory_target": "ENSMUSG00000027239"
                },
                "ENSMUSG00000032228_ENSMUSG00000027665": {
                    "id": "ENSMUSG00000032228_ENSMUSG00000027665",
                    "type": null,
                    "score": null,
                    "reversable": false,
                    "correlations": {
                        "class1": 0.23384697099701673
                    },
                    "regulatory_source": "ENSMUSG00000032228",
                    "regulatory_target": "ENSMUSG00000027665"
                },
                "ENSMUSG00000032228_ENSMUSG00000028063": {
                    "id": "ENSMUSG00000032228_ENSMUSG00000028063",
                    "type": null,
                    "score": null,
                    "reversable": false,
                    "correlations": {
                        "class1": 0.529774829939332
                    },
                    "regulatory_source": "ENSMUSG00000032228",
                    "regulatory_target": "ENSMUSG00000028063"
                },
                "ENSMUSG00000032228_ENSMUSG00000028522": {
                    "id": "ENSMUSG00000032228_ENSMUSG00000028522",
                    "type": null,
                    "score": null,
                    "reversable": false,
                    "correlations": {
                        "class1": 0.2355316809327298
                    },
                    "regulatory_source": "ENSMUSG00000032228",
                    "regulatory_target": "ENSMUSG00000028522"
                },
                "ENSMUSG00000032228_ENSMUSG00000028583": {
                    "id": "ENSMUSG00000032228_ENSMUSG00000028583",
                    "type": null,
                    "score": null,
                    "reversable": false,
                    "correlations": {
                        "class1": 0.4891989611797742
                    },
                    "regulatory_source": "ENSMUSG00000032228",
                    "regulatory_target": "ENSMUSG00000028583"
                },
                "ENSMUSG00000032228_ENSMUSG00000028973": {
                    "id": "ENSMUSG00000032228_ENSMUSG00000028973",
                    "type": null,
                    "score": null,
                    "reversable": false,
                    "correlations": {
                        "class1": 0.7057268226335361
                    },
                    "regulatory_source": "ENSMUSG00000032228",
                    "regulatory_target": "ENSMUSG00000028973"
                },
                "ENSMUSG00000032228_ENSMUSG00000029484": {
                    "id": "ENSMUSG00000032228_ENSMUSG00000029484",
                    "type": null,
                    "score": null,
                    "reversable": false,
                    "correlations": {
                        "class1": 0.25739610841555305
                    },
                    "regulatory_source": "ENSMUSG00000032228",
                    "regulatory_target": "ENSMUSG00000029484"
                },
                "ENSMUSG00000032228_ENSMUSG00000030116": {
                    "id": "ENSMUSG00000032228_ENSMUSG00000030116",
                    "type": null,
                    "score": null,
                    "reversable": false,
                    "correlations": {
                        "class1": 0.40778435546275954
                    },
                    "regulatory_source": "ENSMUSG00000032228",
                    "regulatory_target": "ENSMUSG00000030116"
                },
                "ENSMUSG00000032228_ENSMUSG00000031540": {
                    "id": "ENSMUSG00000032228_ENSMUSG00000031540",
                    "type": null,
                    "score": null,
                    "reversable": false,
                    "correlations": {
                        "class1": 0.3186924076414517
                    },
                    "regulatory_source": "ENSMUSG00000032228",
                    "regulatory_target": "ENSMUSG00000031540"
                },
                "ENSMUSG00000032468_ENSMUSG00000032228": {
                    "id": "ENSMUSG00000032468_ENSMUSG00000032228",
                    "type": null,
                    "score": null,
                    "reversable": false,
                    "correlations": {
                        "class1": 0.5858587502468655
                    },
                    "regulatory_source": "ENSMUSG00000032228",
                    "regulatory_target": "ENSMUSG00000032468"
                },
                "ENSMUSG00000032480_ENSMUSG00000032228": {
                    "id": "ENSMUSG00000032480_ENSMUSG00000032228",
                    "type": null,
                    "score": null,
                    "reversable": false,
                    "correlations": {
                        "class1": 0.5278634783386063
                    },
                    "regulatory_source": "ENSMUSG00000032228",
                    "regulatory_target": "ENSMUSG00000032480"
                },
                "ENSMUSG00000034761_ENSMUSG00000032228": {
                    "id": "ENSMUSG00000034761_ENSMUSG00000032228",
                    "type": null,
                    "score": null,
                    "reversable": false,
                    "correlations": {
                        "class1": 0.21603253122082008
                    },
                    "regulatory_source": "ENSMUSG00000032228",
                    "regulatory_target": "ENSMUSG00000034761"
                },
                "ENSMUSG00000036112_ENSMUSG00000032228": {
                    "id": "ENSMUSG00000036112_ENSMUSG00000032228",
                    "type": null,
                    "score": null,
                    "reversable": false,
                    "correlations": {
                        "class1": 0.46773715725912957
                    },
                    "regulatory_source": "ENSMUSG00000032228",
                    "regulatory_target": "ENSMUSG00000036112"
                },
                "ENSMUSG00000036620_ENSMUSG00000032228": {
                    "id": "ENSMUSG00000036620_ENSMUSG00000032228",
                    "type": null,
                    "score": null,
                    "reversable": false,
                    "correlations": {
                        "class1": 0.3538910362720933
                    },
                    "regulatory_source": "ENSMUSG00000032228",
                    "regulatory_target": "ENSMUSG00000036620"
                },
                "ENSMUSG00000037062_ENSMUSG00000032228": {
                    "id": "ENSMUSG00000037062_ENSMUSG00000032228",
                    "type": null,
                    "score": null,
                    "reversable": false,
                    "correlations": {
                        "class1": 0.30115419459212006
                    },
                    "regulatory_source": "ENSMUSG00000032228",
                    "regulatory_target": "ENSMUSG00000037062"
                },
                "ENSMUSG00000037475_ENSMUSG00000032228": {
                    "id": "ENSMUSG00000037475_ENSMUSG00000032228",
                    "type": null,
                    "score": null,
                    "reversable": false,
                    "correlations": {
                        "class1": 0.26992289015338133
                    },
                    "regulatory_source": "ENSMUSG00000032228",
                    "regulatory_target": "ENSMUSG00000037475"
                },
                "ENSMUSG00000038668_ENSMUSG00000032228": {
                    "id": "ENSMUSG00000038668_ENSMUSG00000032228",
                    "type": null,
                    "score": null,
                    "reversable": false,
                    "correlations": {
                        "class1": 0.5157625662458031
                    },
                    "regulatory_source": "ENSMUSG00000032228",
                    "regulatory_target": "ENSMUSG00000038668"
                },
                "ENSMUSG00000039942_ENSMUSG00000032228": {
                    "id": "ENSMUSG00000039942_ENSMUSG00000032228",
                    "type": null,
                    "score": null,
                    "reversable": false,
                    "correlations": {
                        "class1": 0.42641728616534635
                    },
                    "regulatory_source": "ENSMUSG00000032228",
                    "regulatory_target": "ENSMUSG00000039942"
                },
                "ENSMUSG00000040270_ENSMUSG00000032228": {
                    "id": "ENSMUSG00000040270_ENSMUSG00000032228",
                    "type": null,
                    "score": null,
                    "reversable": false,
                    "correlations": {
                        "class1": 0.6530998818277106
                    },
                    "regulatory_source": "ENSMUSG00000032228",
                    "regulatory_target": "ENSMUSG00000040270"
                },
                "ENSMUSG00000041801_ENSMUSG00000032228": {
                    "id": "ENSMUSG00000041801_ENSMUSG00000032228",
                    "type": null,
                    "score": null,
                    "reversable": false,
                    "correlations": {
                        "class1": 0.7118151045022308
                    },
                    "regulatory_source": "ENSMUSG00000032228",
                    "regulatory_target": "ENSMUSG00000041801"
                },
                "ENSMUSG00000042804_ENSMUSG00000032228": {
                    "id": "ENSMUSG00000042804_ENSMUSG00000032228",
                    "type": null,
                    "score": null,
                    "reversable": false,
                    "correlations": {
                        "class1": 0.647247445127808
                    },
                    "regulatory_source": "ENSMUSG00000032228",
                    "regulatory_target": "ENSMUSG00000042804"
                },
                "ENSMUSG00000043496_ENSMUSG00000032228": {
                    "id": "ENSMUSG00000043496_ENSMUSG00000032228",
                    "type": null,
                    "score": null,
                    "reversable": false,
                    "correlations": {
                        "class1": 0.26495952698730335
                    },
                    "regulatory_source": "ENSMUSG00000032228",
                    "regulatory_target": "ENSMUSG00000043496"
                },
                "ENSMUSG00000044221_ENSMUSG00000032228": {
                    "id": "ENSMUSG00000044221_ENSMUSG00000032228",
                    "type": null,
                    "score": null,
                    "reversable": false,
                    "correlations": {
                        "class1": 0.4137257513940376
                    },
                    "regulatory_source": "ENSMUSG00000032228",
                    "regulatory_target": "ENSMUSG00000044221"
                },
                "ENSMUSG00000046410_ENSMUSG00000032228": {
                    "id": "ENSMUSG00000046410_ENSMUSG00000032228",
                    "type": null,
                    "score": null,
                    "reversable": false,
                    "correlations": {
                        "class1": 0.4444114502295033
                    },
                    "regulatory_source": "ENSMUSG00000032228",
                    "regulatory_target": "ENSMUSG00000046410"
                },
                "ENSMUSG00000051950_ENSMUSG00000032228": {
                    "id": "ENSMUSG00000051950_ENSMUSG00000032228",
                    "type": null,
                    "score": null,
                    "reversable": false,
                    "correlations": {
                        "class1": 0.5683035761644488
                    },
                    "regulatory_source": "ENSMUSG00000032228",
                    "regulatory_target": "ENSMUSG00000051950"
                },
                "ENSMUSG00000053137_ENSMUSG00000032228": {
                    "id": "ENSMUSG00000053137_ENSMUSG00000032228",
                    "type": null,
                    "score": null,
                    "reversable": false,
                    "correlations": {
                        "class1": 0.22059280541874518
                    },
                    "regulatory_source": "ENSMUSG00000032228",
                    "regulatory_target": "ENSMUSG00000053137"
                },
                "ENSMUSG00000055172_ENSMUSG00000032228": {
                    "id": "ENSMUSG00000055172_ENSMUSG00000032228",
                    "type": null,
                    "score": null,
                    "reversable": false,
                    "correlations": {
                        "class1": 0.4556032387433506
                    },
                    "regulatory_source": "ENSMUSG00000032228",
                    "regulatory_target": "ENSMUSG00000055172"
                },
                "ENSMUSG00000075408_ENSMUSG00000032228": {
                    "id": "ENSMUSG00000075408_ENSMUSG00000032228",
                    "type": null,
                    "score": null,
                    "reversable": false,
                    "correlations": {
                        "class1": 0.4891989611797742
                    },
                    "regulatory_source": "ENSMUSG00000032228",
                    "regulatory_target": "ENSMUSG00000075408"
                },
                "ENSMUSG00000096145_ENSMUSG00000032228": {
                    "id": "ENSMUSG00000096145_ENSMUSG00000032228",
                    "type": null,
                    "score": null,
                    "reversable": false,
                    "correlations": {
                        "class1": 0.22414286238546155
                    },
                    "regulatory_source": "ENSMUSG00000032228",
                    "regulatory_target": "ENSMUSG00000096145"
                },
                "ENSMUSG00000032238_ENSMUSG00000011114": {
                    "id": "ENSMUSG00000032238_ENSMUSG00000011114",
                    "type": null,
                    "score": null,
                    "reversable": false,
                    "correlations": {
                        "class1": 0.2588566023684204
                    },
                    "regulatory_source": "ENSMUSG00000032238",
                    "regulatory_target": "ENSMUSG00000011114"
                },
                "ENSMUSG00000032238_ENSMUSG00000021906": {
                    "id": "ENSMUSG00000032238_ENSMUSG00000021906",
                    "type": null,
                    "score": null,
                    "reversable": false,
                    "correlations": {
                        "class1": 0.38630318213589915
                    },
                    "regulatory_source": "ENSMUSG00000032238",
                    "regulatory_target": "ENSMUSG00000021906"
                },
                "ENSMUSG00000032238_ENSMUSG00000022477": {
                    "id": "ENSMUSG00000032238_ENSMUSG00000022477",
                    "type": null,
                    "score": null,
                    "reversable": false,
                    "correlations": {
                        "class1": 0.8282085072912837
                    },
                    "regulatory_source": "ENSMUSG00000032238",
                    "regulatory_target": "ENSMUSG00000022477"
                },
                "ENSMUSG00000032238_ENSMUSG00000024805": {
                    "id": "ENSMUSG00000032238_ENSMUSG00000024805",
                    "type": null,
                    "score": null,
                    "reversable": false,
                    "correlations": {
                        "class1": 0.33342315224398367
                    },
                    "regulatory_source": "ENSMUSG00000032238",
                    "regulatory_target": "ENSMUSG00000024805"
                },
                "ENSMUSG00000032238_ENSMUSG00000025508": {
                    "id": "ENSMUSG00000032238_ENSMUSG00000025508",
                    "type": null,
                    "score": null,
                    "reversable": false,
                    "correlations": {
                        "class1": 0.36884586932874536
                    },
                    "regulatory_source": "ENSMUSG00000032238",
                    "regulatory_target": "ENSMUSG00000025508"
                },
                "ENSMUSG00000032238_ENSMUSG00000026571": {
                    "id": "ENSMUSG00000032238_ENSMUSG00000026571",
                    "type": null,
                    "score": null,
                    "reversable": false,
                    "correlations": {
                        "class1": 0.5741795174030379
                    },
                    "regulatory_source": "ENSMUSG00000032238",
                    "regulatory_target": "ENSMUSG00000026571"
                },
                "ENSMUSG00000032238_ENSMUSG00000027281": {
                    "id": "ENSMUSG00000032238_ENSMUSG00000027281",
                    "type": null,
                    "score": null,
                    "reversable": false,
                    "correlations": {
                        "class1": 0.24507013192093446
                    },
                    "regulatory_source": "ENSMUSG00000032238",
                    "regulatory_target": "ENSMUSG00000027281"
                },
                "ENSMUSG00000032238_ENSMUSG00000027288": {
                    "id": "ENSMUSG00000032238_ENSMUSG00000027288",
                    "type": null,
                    "score": null,
                    "reversable": false,
                    "correlations": {
                        "class1": 0.5537148319372988
                    },
                    "regulatory_source": "ENSMUSG00000032238",
                    "regulatory_target": "ENSMUSG00000027288"
                },
                "ENSMUSG00000032238_ENSMUSG00000031672": {
                    "id": "ENSMUSG00000032238_ENSMUSG00000031672",
                    "type": null,
                    "score": null,
                    "reversable": false,
                    "correlations": {
                        "class1": 0.3708922541434157
                    },
                    "regulatory_source": "ENSMUSG00000032238",
                    "regulatory_target": "ENSMUSG00000031672"
                },
                "ENSMUSG00000032238_ENSMUSG00000032096": {
                    "id": "ENSMUSG00000032238_ENSMUSG00000032096",
                    "type": null,
                    "score": null,
                    "reversable": false,
                    "correlations": {
                        "class1": 0.22327745708973862
                    },
                    "regulatory_source": "ENSMUSG00000032238",
                    "regulatory_target": "ENSMUSG00000032096"
                },
                "ENSMUSG00000041319_ENSMUSG00000032238": {
                    "id": "ENSMUSG00000041319_ENSMUSG00000032238",
                    "type": null,
                    "score": null,
                    "reversable": false,
                    "correlations": {
                        "class1": 0.22657393485182234
                    },
                    "regulatory_source": "ENSMUSG00000032238",
                    "regulatory_target": "ENSMUSG00000041319"
                },
                "ENSMUSG00000041609_ENSMUSG00000032238": {
                    "id": "ENSMUSG00000041609_ENSMUSG00000032238",
                    "type": null,
                    "score": null,
                    "reversable": false,
                    "correlations": {
                        "class1": 0.6296901986243811
                    },
                    "regulatory_source": "ENSMUSG00000032238",
                    "regulatory_target": "ENSMUSG00000041609"
                },
                "ENSMUSG00000032897_ENSMUSG00000003037": {
                    "id": "ENSMUSG00000032897_ENSMUSG00000003037",
                    "type": null,
                    "score": null,
                    "reversable": false,
                    "correlations": {
                        "class1": 0.410868101100232
                    },
                    "regulatory_source": "ENSMUSG00000032897",
                    "regulatory_target": "ENSMUSG00000003037"
                },
                "ENSMUSG00000032897_ENSMUSG00000007564": {
                    "id": "ENSMUSG00000032897_ENSMUSG00000007564",
                    "type": null,
                    "score": null,
                    "reversable": false,
                    "correlations": {
                        "class1": 0.37062927612326424
                    },
                    "regulatory_source": "ENSMUSG00000032897",
                    "regulatory_target": "ENSMUSG00000007564"
                },
                "ENSMUSG00000032897_ENSMUSG00000007815": {
                    "id": "ENSMUSG00000032897_ENSMUSG00000007815",
                    "type": null,
                    "score": null,
                    "reversable": false,
                    "correlations": {
                        "class1": 0.24309709009230213
                    },
                    "regulatory_source": "ENSMUSG00000032897",
                    "regulatory_target": "ENSMUSG00000007815"
                },
                "ENSMUSG00000032897_ENSMUSG00000018669": {
                    "id": "ENSMUSG00000032897_ENSMUSG00000018669",
                    "type": null,
                    "score": null,
                    "reversable": false,
                    "correlations": {
                        "class1": 0.8426445721604625
                    },
                    "regulatory_source": "ENSMUSG00000032897",
                    "regulatory_target": "ENSMUSG00000018669"
                },
                "ENSMUSG00000032897_ENSMUSG00000022204": {
                    "id": "ENSMUSG00000032897_ENSMUSG00000022204",
                    "type": null,
                    "score": null,
                    "reversable": false,
                    "correlations": {
                        "class1": 0.5416515229391288
                    },
                    "regulatory_source": "ENSMUSG00000032897",
                    "regulatory_target": "ENSMUSG00000022204"
                },
                "ENSMUSG00000032897_ENSMUSG00000024442": {
                    "id": "ENSMUSG00000032897_ENSMUSG00000024442",
                    "type": null,
                    "score": null,
                    "reversable": false,
                    "correlations": {
                        "class1": 0.8482354023705677
                    },
                    "regulatory_source": "ENSMUSG00000032897",
                    "regulatory_target": "ENSMUSG00000024442"
                },
                "ENSMUSG00000032897_ENSMUSG00000025144": {
                    "id": "ENSMUSG00000032897_ENSMUSG00000025144",
                    "type": null,
                    "score": null,
                    "reversable": false,
                    "correlations": {
                        "class1": 0.6120285960105409
                    },
                    "regulatory_source": "ENSMUSG00000032897",
                    "regulatory_target": "ENSMUSG00000025144"
                },
                "ENSMUSG00000032897_ENSMUSG00000026238": {
                    "id": "ENSMUSG00000032897_ENSMUSG00000026238",
                    "type": null,
                    "score": null,
                    "reversable": false,
                    "correlations": {
                        "class1": 0.2503456446343949
                    },
                    "regulatory_source": "ENSMUSG00000032897",
                    "regulatory_target": "ENSMUSG00000026238"
                },
                "ENSMUSG00000032897_ENSMUSG00000029004": {
                    "id": "ENSMUSG00000032897_ENSMUSG00000029004",
                    "type": null,
                    "score": null,
                    "reversable": false,
                    "correlations": {
                        "class1": 0.36630749562389914
                    },
                    "regulatory_source": "ENSMUSG00000032897",
                    "regulatory_target": "ENSMUSG00000029004"
                },
                "ENSMUSG00000032897_ENSMUSG00000029390": {
                    "id": "ENSMUSG00000032897_ENSMUSG00000029390",
                    "type": null,
                    "score": null,
                    "reversable": false,
                    "correlations": {
                        "class1": 0.6995363035656269
                    },
                    "regulatory_source": "ENSMUSG00000032897",
                    "regulatory_target": "ENSMUSG00000029390"
                },
                "ENSMUSG00000032897_ENSMUSG00000031696": {
                    "id": "ENSMUSG00000032897_ENSMUSG00000031696",
                    "type": null,
                    "score": null,
                    "reversable": false,
                    "correlations": {
                        "class1": 0.822410478313289
                    },
                    "regulatory_source": "ENSMUSG00000032897",
                    "regulatory_target": "ENSMUSG00000031696"
                },
                "ENSMUSG00000035212_ENSMUSG00000032897": {
                    "id": "ENSMUSG00000035212_ENSMUSG00000032897",
                    "type": null,
                    "score": null,
                    "reversable": false,
                    "correlations": {
                        "class1": 0.7729489162232434
                    },
                    "regulatory_source": "ENSMUSG00000032897",
                    "regulatory_target": "ENSMUSG00000035212"
                },
                "ENSMUSG00000035242_ENSMUSG00000032897": {
                    "id": "ENSMUSG00000035242_ENSMUSG00000032897",
                    "type": null,
                    "score": null,
                    "reversable": false,
                    "correlations": {
                        "class1": 0.23762242690407012
                    },
                    "regulatory_source": "ENSMUSG00000032897",
                    "regulatory_target": "ENSMUSG00000035242"
                },
                "ENSMUSG00000042099_ENSMUSG00000032897": {
                    "id": "ENSMUSG00000042099_ENSMUSG00000032897",
                    "type": null,
                    "score": null,
                    "reversable": false,
                    "correlations": {
                        "class1": 0.22274132355651938
                    },
                    "regulatory_source": "ENSMUSG00000032897",
                    "regulatory_target": "ENSMUSG00000042099"
                },
                "ENSMUSG00000056383_ENSMUSG00000032897": {
                    "id": "ENSMUSG00000056383_ENSMUSG00000032897",
                    "type": null,
                    "score": null,
                    "reversable": false,
                    "correlations": {
                        "class1": 0.8659816723787641
                    },
                    "regulatory_source": "ENSMUSG00000032897",
                    "regulatory_target": "ENSMUSG00000056383"
                },
                "ENSMUSG00000059409_ENSMUSG00000032897": {
                    "id": "ENSMUSG00000059409_ENSMUSG00000032897",
                    "type": null,
                    "score": null,
                    "reversable": false,
                    "correlations": {
                        "class1": 0.8638099636582469
                    },
                    "regulatory_source": "ENSMUSG00000032897",
                    "regulatory_target": "ENSMUSG00000059409"
                },
                "ENSMUSG00000062248_ENSMUSG00000032897": {
                    "id": "ENSMUSG00000062248_ENSMUSG00000032897",
                    "type": null,
                    "score": null,
                    "reversable": false,
                    "correlations": {
                        "class1": 0.5218132674724087
                    },
                    "regulatory_source": "ENSMUSG00000032897",
                    "regulatory_target": "ENSMUSG00000062248"
                },
                "ENSMUSG00000066861_ENSMUSG00000032897": {
                    "id": "ENSMUSG00000066861_ENSMUSG00000032897",
                    "type": null,
                    "score": null,
                    "reversable": false,
                    "correlations": {
                        "class1": 0.45858179038516966
                    },
                    "regulatory_source": "ENSMUSG00000032897",
                    "regulatory_target": "ENSMUSG00000066861"
                },
                "ENSMUSG00000048489_ENSMUSG00000034041": {
                    "id": "ENSMUSG00000048489_ENSMUSG00000034041",
                    "type": null,
                    "score": null,
                    "reversable": false,
                    "correlations": {
                        "class1": 0.6843825287801556
                    },
                    "regulatory_source": "ENSMUSG00000034041",
                    "regulatory_target": "ENSMUSG00000048489"
                },
                "ENSMUSG00000078920_ENSMUSG00000034041": {
                    "id": "ENSMUSG00000078920_ENSMUSG00000034041",
                    "type": null,
                    "score": null,
                    "reversable": false,
                    "correlations": {
                        "class1": 0.7557556293405615
                    },
                    "regulatory_source": "ENSMUSG00000034041",
                    "regulatory_target": "ENSMUSG00000078920"
                },
                "ENSMUSG00000035158_ENSMUSG00000005299": {
                    "id": "ENSMUSG00000035158_ENSMUSG00000005299",
                    "type": null,
                    "score": null,
                    "reversable": false,
                    "correlations": {
                        "class1": 0.3055757671122741
                    },
                    "regulatory_source": "ENSMUSG00000035158",
                    "regulatory_target": "ENSMUSG00000005299"
                },
                "ENSMUSG00000035158_ENSMUSG00000014418": {
                    "id": "ENSMUSG00000035158_ENSMUSG00000014418",
                    "type": null,
                    "score": null,
                    "reversable": false,
                    "correlations": {
                        "class1": 0.4227403469204346
                    },
                    "regulatory_source": "ENSMUSG00000035158",
                    "regulatory_target": "ENSMUSG00000014418"
                },
                "ENSMUSG00000035158_ENSMUSG00000015149": {
                    "id": "ENSMUSG00000035158_ENSMUSG00000015149",
                    "type": null,
                    "score": null,
                    "reversable": false,
                    "correlations": {
                        "class1": 0.3018911222914139
                    },
                    "regulatory_source": "ENSMUSG00000035158",
                    "regulatory_target": "ENSMUSG00000015149"
                },
                "ENSMUSG00000035158_ENSMUSG00000018196": {
                    "id": "ENSMUSG00000035158_ENSMUSG00000018196",
                    "type": null,
                    "score": null,
                    "reversable": false,
                    "correlations": {
                        "class1": 0.4604612844242365
                    },
                    "regulatory_source": "ENSMUSG00000035158",
                    "regulatory_target": "ENSMUSG00000018196"
                },
                "ENSMUSG00000035158_ENSMUSG00000019988": {
                    "id": "ENSMUSG00000035158_ENSMUSG00000019988",
                    "type": null,
                    "score": null,
                    "reversable": false,
                    "correlations": {
                        "class1": 0.23229008713783533
                    },
                    "regulatory_source": "ENSMUSG00000035158",
                    "regulatory_target": "ENSMUSG00000019988"
                },
                "ENSMUSG00000035158_ENSMUSG00000020522": {
                    "id": "ENSMUSG00000035158_ENSMUSG00000020522",
                    "type": null,
                    "score": null,
                    "reversable": false,
                    "correlations": {
                        "class1": 0.22394962538530322
                    },
                    "regulatory_source": "ENSMUSG00000035158",
                    "regulatory_target": "ENSMUSG00000020522"
                },
                "ENSMUSG00000035158_ENSMUSG00000020777": {
                    "id": "ENSMUSG00000035158_ENSMUSG00000020777",
                    "type": null,
                    "score": null,
                    "reversable": false,
                    "correlations": {
                        "class1": 0.6630379863786731
                    },
                    "regulatory_source": "ENSMUSG00000035158",
                    "regulatory_target": "ENSMUSG00000020777"
                },
                "ENSMUSG00000035158_ENSMUSG00000021709": {
                    "id": "ENSMUSG00000035158_ENSMUSG00000021709",
                    "type": null,
                    "score": null,
                    "reversable": false,
                    "correlations": {
                        "class1": 0.429286076525044
                    },
                    "regulatory_source": "ENSMUSG00000035158",
                    "regulatory_target": "ENSMUSG00000021709"
                },
                "ENSMUSG00000035158_ENSMUSG00000029860": {
                    "id": "ENSMUSG00000035158_ENSMUSG00000029860",
                    "type": null,
                    "score": null,
                    "reversable": false,
                    "correlations": {
                        "class1": 0.3952455482530543
                    },
                    "regulatory_source": "ENSMUSG00000035158",
                    "regulatory_target": "ENSMUSG00000029860"
                },
                "ENSMUSG00000035158_ENSMUSG00000030089": {
                    "id": "ENSMUSG00000035158_ENSMUSG00000030089",
                    "type": null,
                    "score": null,
                    "reversable": false,
                    "correlations": {
                        "class1": 0.3204059491101711
                    },
                    "regulatory_source": "ENSMUSG00000035158",
                    "regulatory_target": "ENSMUSG00000030089"
                },
                "ENSMUSG00000035158_ENSMUSG00000031352": {
                    "id": "ENSMUSG00000035158_ENSMUSG00000031352",
                    "type": null,
                    "score": null,
                    "reversable": false,
                    "correlations": {
                        "class1": 0.6270050477991784
                    },
                    "regulatory_source": "ENSMUSG00000035158",
                    "regulatory_target": "ENSMUSG00000031352"
                },
                "ENSMUSG00000035992_ENSMUSG00000035158": {
                    "id": "ENSMUSG00000035992_ENSMUSG00000035158",
                    "type": null,
                    "score": null,
                    "reversable": false,
                    "correlations": {
                        "class1": 0.6746938458775352
                    },
                    "regulatory_source": "ENSMUSG00000035158",
                    "regulatory_target": "ENSMUSG00000035992"
                },
                "ENSMUSG00000042323_ENSMUSG00000035158": {
                    "id": "ENSMUSG00000042323_ENSMUSG00000035158",
                    "type": null,
                    "score": null,
                    "reversable": false,
                    "correlations": {
                        "class1": 0.24439672064545023
                    },
                    "regulatory_source": "ENSMUSG00000035158",
                    "regulatory_target": "ENSMUSG00000042323"
                },
                "ENSMUSG00000049470_ENSMUSG00000035158": {
                    "id": "ENSMUSG00000049470_ENSMUSG00000035158",
                    "type": null,
                    "score": null,
                    "reversable": false,
                    "correlations": {
                        "class1": 0.271681931913992
                    },
                    "regulatory_source": "ENSMUSG00000035158",
                    "regulatory_target": "ENSMUSG00000049470"
                },
                "ENSMUSG00000053199_ENSMUSG00000035158": {
                    "id": "ENSMUSG00000053199_ENSMUSG00000035158",
                    "type": null,
                    "score": null,
                    "reversable": false,
                    "correlations": {
                        "class1": 0.3204059491101711
                    },
                    "regulatory_source": "ENSMUSG00000035158",
                    "regulatory_target": "ENSMUSG00000053199"
                },
                "ENSMUSG00000074466_ENSMUSG00000035158": {
                    "id": "ENSMUSG00000074466_ENSMUSG00000035158",
                    "type": null,
                    "score": null,
                    "reversable": false,
                    "correlations": {
                        "class1": 0.6736869982825893
                    },
                    "regulatory_source": "ENSMUSG00000035158",
                    "regulatory_target": "ENSMUSG00000074466"
                },
                "ENSMUSG00000036036_ENSMUSG00000028626": {
                    "id": "ENSMUSG00000036036_ENSMUSG00000028626",
                    "type": null,
                    "score": null,
                    "reversable": false,
                    "correlations": {
                        "class1": 0.30427883118683874
                    },
                    "regulatory_source": "ENSMUSG00000036036",
                    "regulatory_target": "ENSMUSG00000028626"
                },
                "ENSMUSG00000036036_ENSMUSG00000002728": {
                    "id": "ENSMUSG00000036036_ENSMUSG00000002728",
                    "type": null,
                    "score": null,
                    "reversable": false,
                    "correlations": {
                        "class1": 0.2119985700961788
                    },
                    "regulatory_source": "ENSMUSG00000036036",
                    "regulatory_target": "ENSMUSG00000002728"
                },
                "ENSMUSG00000036036_ENSMUSG00000015961": {
                    "id": "ENSMUSG00000036036_ENSMUSG00000015961",
                    "type": null,
                    "score": null,
                    "reversable": false,
                    "correlations": {
                        "class1": 0.23942339078774225
                    },
                    "regulatory_source": "ENSMUSG00000036036",
                    "regulatory_target": "ENSMUSG00000015961"
                },
                "ENSMUSG00000036036_ENSMUSG00000029629": {
                    "id": "ENSMUSG00000036036_ENSMUSG00000029629",
                    "type": null,
                    "score": null,
                    "reversable": false,
                    "correlations": {
                        "class1": 0.21350845759578085
                    },
                    "regulatory_source": "ENSMUSG00000036036",
                    "regulatory_target": "ENSMUSG00000029629"
                },
                "ENSMUSG00000042115_ENSMUSG00000036036": {
                    "id": "ENSMUSG00000042115_ENSMUSG00000036036",
                    "type": null,
                    "score": null,
                    "reversable": false,
                    "correlations": {
                        "class1": 0.20244922544026112
                    },
                    "regulatory_source": "ENSMUSG00000036036",
                    "regulatory_target": "ENSMUSG00000042115"
                },
                "ENSMUSG00000043008_ENSMUSG00000036036": {
                    "id": "ENSMUSG00000043008_ENSMUSG00000036036",
                    "type": null,
                    "score": null,
                    "reversable": false,
                    "correlations": {
                        "class1": 0.23549767166058727
                    },
                    "regulatory_source": "ENSMUSG00000036036",
                    "regulatory_target": "ENSMUSG00000043008"
                },
                "ENSMUSG00000075408_ENSMUSG00000036036": {
                    "id": "ENSMUSG00000075408_ENSMUSG00000036036",
                    "type": null,
                    "score": null,
                    "reversable": false,
                    "correlations": {
                        "class1": 0.30427883118683874
                    },
                    "regulatory_source": "ENSMUSG00000036036",
                    "regulatory_target": "ENSMUSG00000075408"
                },
                "ENSMUSG00000036461_ENSMUSG00000001289": {
                    "id": "ENSMUSG00000036461_ENSMUSG00000001289",
                    "type": null,
                    "score": null,
                    "reversable": false,
                    "correlations": {
                        "class1": 0.2976301873505114
                    },
                    "regulatory_source": "ENSMUSG00000036461",
                    "regulatory_target": "ENSMUSG00000001289"
                },
                "ENSMUSG00000036461_ENSMUSG00000004771": {
                    "id": "ENSMUSG00000036461_ENSMUSG00000004771",
                    "type": null,
                    "score": null,
                    "reversable": false,
                    "correlations": {
                        "class1": 0.263652345501588
                    },
                    "regulatory_source": "ENSMUSG00000036461",
                    "regulatory_target": "ENSMUSG00000004771"
                },
                "ENSMUSG00000036461_ENSMUSG00000005656": {
                    "id": "ENSMUSG00000036461_ENSMUSG00000005656",
                    "type": null,
                    "score": null,
                    "reversable": false,
                    "correlations": {
                        "class1": 0.2775121190590017
                    },
                    "regulatory_source": "ENSMUSG00000036461",
                    "regulatory_target": "ENSMUSG00000005656"
                },
                "ENSMUSG00000036461_ENSMUSG00000009013": {
                    "id": "ENSMUSG00000036461_ENSMUSG00000009013",
                    "type": null,
                    "score": null,
                    "reversable": false,
                    "correlations": {
                        "class1": 0.3287773727867014
                    },
                    "regulatory_source": "ENSMUSG00000036461",
                    "regulatory_target": "ENSMUSG00000009013"
                },
                "ENSMUSG00000036461_ENSMUSG00000020770": {
                    "id": "ENSMUSG00000036461_ENSMUSG00000020770",
                    "type": null,
                    "score": null,
                    "reversable": false,
                    "correlations": {
                        "class1": 0.21083084385578688
                    },
                    "regulatory_source": "ENSMUSG00000036461",
                    "regulatory_target": "ENSMUSG00000020770"
                },
                "ENSMUSG00000036461_ENSMUSG00000021500": {
                    "id": "ENSMUSG00000036461_ENSMUSG00000021500",
                    "type": null,
                    "score": null,
                    "reversable": false,
                    "correlations": {
                        "class1": 0.2494298214556116
                    },
                    "regulatory_source": "ENSMUSG00000036461",
                    "regulatory_target": "ENSMUSG00000021500"
                },
                "ENSMUSG00000036461_ENSMUSG00000024976": {
                    "id": "ENSMUSG00000036461_ENSMUSG00000024976",
                    "type": null,
                    "score": null,
                    "reversable": false,
                    "correlations": {
                        "class1": 0.289197604263787
                    },
                    "regulatory_source": "ENSMUSG00000036461",
                    "regulatory_target": "ENSMUSG00000024976"
                },
                "ENSMUSG00000036461_ENSMUSG00000029048": {
                    "id": "ENSMUSG00000036461_ENSMUSG00000029048",
                    "type": null,
                    "score": null,
                    "reversable": false,
                    "correlations": {
                        "class1": 0.21961355976930627
                    },
                    "regulatory_source": "ENSMUSG00000036461",
                    "regulatory_target": "ENSMUSG00000029048"
                },
                "ENSMUSG00000036461_ENSMUSG00000031917": {
                    "id": "ENSMUSG00000036461_ENSMUSG00000031917",
                    "type": null,
                    "score": null,
                    "reversable": false,
                    "correlations": {
                        "class1": 0.3363415364297274
                    },
                    "regulatory_source": "ENSMUSG00000036461",
                    "regulatory_target": "ENSMUSG00000031917"
                },
                "ENSMUSG00000036461_ENSMUSG00000034274": {
                    "id": "ENSMUSG00000036461_ENSMUSG00000034274",
                    "type": null,
                    "score": null,
                    "reversable": false,
                    "correlations": {
                        "class1": 0.31124952987486726
                    },
                    "regulatory_source": "ENSMUSG00000036461",
                    "regulatory_target": "ENSMUSG00000034274"
                },
                "ENSMUSG00000036461_ENSMUSG00000034480": {
                    "id": "ENSMUSG00000036461_ENSMUSG00000034480",
                    "type": null,
                    "score": null,
                    "reversable": false,
                    "correlations": {
                        "class1": 0.2930773583527553
                    },
                    "regulatory_source": "ENSMUSG00000036461",
                    "regulatory_target": "ENSMUSG00000034480"
                },
                "ENSMUSG00000040548_ENSMUSG00000036461": {
                    "id": "ENSMUSG00000040548_ENSMUSG00000036461",
                    "type": null,
                    "score": null,
                    "reversable": false,
                    "correlations": {
                        "class1": 0.44478435068318134
                    },
                    "regulatory_source": "ENSMUSG00000036461",
                    "regulatory_target": "ENSMUSG00000040548"
                },
                "ENSMUSG00000050002_ENSMUSG00000036461": {
                    "id": "ENSMUSG00000050002_ENSMUSG00000036461",
                    "type": null,
                    "score": null,
                    "reversable": false,
                    "correlations": {
                        "class1": 0.47195539759844024
                    },
                    "regulatory_source": "ENSMUSG00000036461",
                    "regulatory_target": "ENSMUSG00000050002"
                },
                "ENSMUSG00000053477_ENSMUSG00000036461": {
                    "id": "ENSMUSG00000053477_ENSMUSG00000036461",
                    "type": null,
                    "score": null,
                    "reversable": false,
                    "correlations": {
                        "class1": 0.24036363495852323
                    },
                    "regulatory_source": "ENSMUSG00000036461",
                    "regulatory_target": "ENSMUSG00000053477"
                },
                "ENSMUSG00000069049_ENSMUSG00000036461": {
                    "id": "ENSMUSG00000069049_ENSMUSG00000036461",
                    "type": null,
                    "score": null,
                    "reversable": false,
                    "correlations": {
                        "class1": 0.21583642208399947
                    },
                    "regulatory_source": "ENSMUSG00000036461",
                    "regulatory_target": "ENSMUSG00000069049"
                },
                "ENSMUSG00000086316_ENSMUSG00000036461": {
                    "id": "ENSMUSG00000086316_ENSMUSG00000036461",
                    "type": null,
                    "score": null,
                    "reversable": false,
                    "correlations": {
                        "class1": 0.250084281640065
                    },
                    "regulatory_source": "ENSMUSG00000036461",
                    "regulatory_target": "ENSMUSG00000086316"
                },
                "ENSMUSG00000096727_ENSMUSG00000036461": {
                    "id": "ENSMUSG00000096727_ENSMUSG00000036461",
                    "type": null,
                    "score": null,
                    "reversable": false,
                    "correlations": {
                        "class1": 0.27325034473143295
                    },
                    "regulatory_source": "ENSMUSG00000036461",
                    "regulatory_target": "ENSMUSG00000096727"
                },
                "ENSMUSG00000084786_ENSMUSG00000036867": {
                    "id": "ENSMUSG00000084786_ENSMUSG00000036867",
                    "type": null,
                    "score": null,
                    "reversable": false,
                    "correlations": {
                        "class1": 0.6642652990705311
                    },
                    "regulatory_source": "ENSMUSG00000036867",
                    "regulatory_target": "ENSMUSG00000084786"
                },
                "ENSMUSG00000038615_ENSMUSG00000009927": {
                    "id": "ENSMUSG00000038615_ENSMUSG00000009927",
                    "type": null,
                    "score": null,
                    "reversable": false,
                    "correlations": {
                        "class1": 0.3171883197755337
                    },
                    "regulatory_source": "ENSMUSG00000038615",
                    "regulatory_target": "ENSMUSG00000009927"
                },
                "ENSMUSG00000038615_ENSMUSG00000020483": {
                    "id": "ENSMUSG00000038615_ENSMUSG00000020483",
                    "type": null,
                    "score": null,
                    "reversable": false,
                    "correlations": {
                        "class1": 0.2704098962437541
                    },
                    "regulatory_source": "ENSMUSG00000038615",
                    "regulatory_target": "ENSMUSG00000020483"
                },
                "ENSMUSG00000038615_ENSMUSG00000023089": {
                    "id": "ENSMUSG00000038615_ENSMUSG00000023089",
                    "type": null,
                    "score": null,
                    "reversable": false,
                    "correlations": {
                        "class1": 0.28161528621916293
                    },
                    "regulatory_source": "ENSMUSG00000038615",
                    "regulatory_target": "ENSMUSG00000023089"
                },
                "ENSMUSG00000038615_ENSMUSG00000034160": {
                    "id": "ENSMUSG00000038615_ENSMUSG00000034160",
                    "type": null,
                    "score": null,
                    "reversable": false,
                    "correlations": {
                        "class1": 0.24663643361411378
                    },
                    "regulatory_source": "ENSMUSG00000038615",
                    "regulatory_target": "ENSMUSG00000034160"
                },
                "ENSMUSG00000038615_ENSMUSG00000035202": {
                    "id": "ENSMUSG00000038615_ENSMUSG00000035202",
                    "type": null,
                    "score": null,
                    "reversable": false,
                    "correlations": {
                        "class1": 0.2043281061407555
                    },
                    "regulatory_source": "ENSMUSG00000038615",
                    "regulatory_target": "ENSMUSG00000035202"
                },
                "ENSMUSG00000040269_ENSMUSG00000038615": {
                    "id": "ENSMUSG00000040269_ENSMUSG00000038615",
                    "type": null,
                    "score": null,
                    "reversable": false,
                    "correlations": {
                        "class1": 0.3075490390166058
                    },
                    "regulatory_source": "ENSMUSG00000038615",
                    "regulatory_target": "ENSMUSG00000040269"
                },
                "ENSMUSG00000040850_ENSMUSG00000038615": {
                    "id": "ENSMUSG00000040850_ENSMUSG00000038615",
                    "type": null,
                    "score": null,
                    "reversable": false,
                    "correlations": {
                        "class1": 0.5289914758122568
                    },
                    "regulatory_source": "ENSMUSG00000038615",
                    "regulatory_target": "ENSMUSG00000040850"
                },
                "ENSMUSG00000061904_ENSMUSG00000038615": {
                    "id": "ENSMUSG00000061904_ENSMUSG00000038615",
                    "type": null,
                    "score": null,
                    "reversable": false,
                    "correlations": {
                        "class1": 0.20228119239664188
                    },
                    "regulatory_source": "ENSMUSG00000038615",
                    "regulatory_target": "ENSMUSG00000061904"
                },
                "ENSMUSG00000038648_ENSMUSG00000013465": {
                    "id": "ENSMUSG00000038648_ENSMUSG00000013465",
                    "type": null,
                    "score": null,
                    "reversable": false,
                    "correlations": {
                        "class1": 0.40517411743022963
                    },
                    "regulatory_source": "ENSMUSG00000038648",
                    "regulatory_target": "ENSMUSG00000013465"
                },
                "ENSMUSG00000038648_ENSMUSG00000019432": {
                    "id": "ENSMUSG00000038648_ENSMUSG00000019432",
                    "type": null,
```
