## Supplement 3 (P7 CM vs. P28 CM) for "AGEAS: Automated Machine Learning based Genetic Regulatory Element Extraction System": pseudo_sample_GRNs.js (part 103 of 221)

```
                    "regulatory_target": "ENSMUSG00000022265"
                },
                "ENSMUSG00000022270_ENSMUSG00000001280": {
                    "id": "ENSMUSG00000022270_ENSMUSG00000001280",
                    "type": null,
                    "score": null,
                    "reversable": false,
                    "correlations": {
                        "class2": 0.5455257594846187
                    },
                    "regulatory_source": "ENSMUSG00000001280",
                    "regulatory_target": "ENSMUSG00000022270"
                },
                "ENSMUSG00000022312_ENSMUSG00000001280": {
                    "id": "ENSMUSG00000022312_ENSMUSG00000001280",
                    "type": null,
                    "score": null,
                    "reversable": false,
                    "correlations": {
                        "class2": 0.4414304526535132
                    },
                    "regulatory_source": "ENSMUSG00000001280",
                    "regulatory_target": "ENSMUSG00000022312"
                },
                "ENSMUSG00000022332_ENSMUSG00000001280": {
                    "id": "ENSMUSG00000022332_ENSMUSG00000001280",
                    "type": null,
                    "score": null,
                    "reversable": false,
                    "correlations": {
                        "class2": 0.46469101539430996
                    },
                    "regulatory_source": "ENSMUSG00000001280",
                    "regulatory_target": "ENSMUSG00000022332"
                },
                "ENSMUSG00000022336_ENSMUSG00000001280": {
                    "id": "ENSMUSG00000022336_ENSMUSG00000001280",
                    "type": null,
                    "score": null,
                    "reversable": false,
                    "correlations": {
                        "class2": 0.3286613211014749
                    },
                    "regulatory_source": "ENSMUSG00000001280",
                    "regulatory_target": "ENSMUSG00000022336"
                },
                "ENSMUSG00000022337_ENSMUSG00000001280": {
                    "id": "ENSMUSG00000022337_ENSMUSG00000001280",
                    "type": null,
                    "score": null,
                    "reversable": false,
                    "correlations": {
                        "class2": 0.20491091649002124
                    },
                    "regulatory_source": "ENSMUSG00000001280",
                    "regulatory_target": "ENSMUSG00000022337"
                },
                "ENSMUSG00000022354_ENSMUSG00000001280": {
                    "id": "ENSMUSG00000022354_ENSMUSG00000001280",
                    "type": null,
                    "score": null,
                    "reversable": false,
                    "correlations": {
                        "class2": 0.7350977688159345
                    },
                    "regulatory_source": "ENSMUSG00000001280",
                    "regulatory_target": "ENSMUSG00000022354"
                },
                "ENSMUSG00000022389_ENSMUSG00000001280": {
                    "id": "ENSMUSG00000022389_ENSMUSG00000001280",
                    "type": null,
                    "score": null,
                    "reversable": false,
                    "correlations": {
                        "class2": 0.31307139556974367
                    },
                    "regulatory_source": "ENSMUSG00000001280",
                    "regulatory_target": "ENSMUSG00000022389"
                },
                "ENSMUSG00000022400_ENSMUSG00000001280": {
                    "id": "ENSMUSG00000022400_ENSMUSG00000001280",
                    "type": null,
                    "score": null,
                    "reversable": false,
                    "correlations": {
                        "class2": 0.5234672126382807
                    },
                    "regulatory_source": "ENSMUSG00000001280",
                    "regulatory_target": "ENSMUSG00000022400"
                },
                "ENSMUSG00000022403_ENSMUSG00000001280": {
                    "id": "ENSMUSG00000022403_ENSMUSG00000001280",
                    "type": null,
                    "score": null,
                    "reversable": false,
                    "correlations": {
                        "class2": 0.5875452130194688
                    },
                    "regulatory_source": "ENSMUSG00000001280",
                    "regulatory_target": "ENSMUSG00000022403"
                },
                "ENSMUSG00000022415_ENSMUSG00000001280": {
                    "id": "ENSMUSG00000022415_ENSMUSG00000001280",
                    "type": null,
                    "score": null,
                    "reversable": false,
                    "correlations": {
                        "class2": 0.4965411263169189
                    },
                    "regulatory_source": "ENSMUSG00000001280",
                    "regulatory_target": "ENSMUSG00000022415"
                },
                "ENSMUSG00000022437_ENSMUSG00000001280": {
                    "id": "ENSMUSG00000022437_ENSMUSG00000001280",
                    "type": null,
                    "score": null,
                    "reversable": false,
                    "correlations": {
                        "class2": 0.34961968803628174
                    },
                    "regulatory_source": "ENSMUSG00000001280",
                    "regulatory_target": "ENSMUSG00000022437"
                },
                "ENSMUSG00000022442_ENSMUSG00000001280": {
                    "id": "ENSMUSG00000022442_ENSMUSG00000001280",
                    "type": null,
                    "score": null,
                    "reversable": false,
                    "correlations": {
                        "class2": 0.4056680753242024
                    },
                    "regulatory_source": "ENSMUSG00000001280",
                    "regulatory_target": "ENSMUSG00000022442"
                },
                "ENSMUSG00000022450_ENSMUSG00000001280": {
                    "id": "ENSMUSG00000022450_ENSMUSG00000001280",
                    "type": null,
                    "score": null,
                    "reversable": false,
                    "correlations": {
                        "class2": 0.7636222296497911
                    },
                    "regulatory_source": "ENSMUSG00000001280",
                    "regulatory_target": "ENSMUSG00000022450"
                },
                "ENSMUSG00000022452_ENSMUSG00000001280": {
                    "id": "ENSMUSG00000022452_ENSMUSG00000001280",
                    "type": null,
                    "score": null,
                    "reversable": false,
                    "correlations": {
                        "class2": 0.5534459493438502
                    },
                    "regulatory_source": "ENSMUSG00000001280",
                    "regulatory_target": "ENSMUSG00000022452"
                },
                "ENSMUSG00000022462_ENSMUSG00000001280": {
                    "id": "ENSMUSG00000022462_ENSMUSG00000001280",
                    "type": null,
                    "score": null,
                    "reversable": false,
                    "correlations": {
                        "class2": 0.3263108769650439
                    },
                    "regulatory_source": "ENSMUSG00000001280",
                    "regulatory_target": "ENSMUSG00000022462"
                },
                "ENSMUSG00000022477_ENSMUSG00000001280": {
                    "id": "ENSMUSG00000022477_ENSMUSG00000001280",
                    "type": null,
                    "score": null,
                    "reversable": false,
                    "correlations": {
                        "class2": 0.663216214229582
                    },
                    "regulatory_source": "ENSMUSG00000001280",
                    "regulatory_target": "ENSMUSG00000022477"
                },
                "ENSMUSG00000022519_ENSMUSG00000001280": {
                    "id": "ENSMUSG00000022519_ENSMUSG00000001280",
                    "type": null,
                    "score": null,
                    "reversable": false,
                    "correlations": {
                        "class2": 0.6105215343668302
                    },
                    "regulatory_source": "ENSMUSG00000001280",
                    "regulatory_target": "ENSMUSG00000022519"
                },
                "ENSMUSG00000022528_ENSMUSG00000001280": {
                    "id": "ENSMUSG00000022528_ENSMUSG00000001280",
                    "type": null,
                    "score": null,
                    "reversable": false,
                    "correlations": {
                        "class2": 0.3817828825739277
                    },
                    "regulatory_source": "ENSMUSG00000001280",
                    "regulatory_target": "ENSMUSG00000022528"
                },
                "ENSMUSG00000022551_ENSMUSG00000001280": {
                    "id": "ENSMUSG00000022551_ENSMUSG00000001280",
                    "type": null,
                    "score": null,
                    "reversable": false,
                    "correlations": {
                        "class2": 0.7485959513554254
                    },
                    "regulatory_source": "ENSMUSG00000001280",
                    "regulatory_target": "ENSMUSG00000022551"
                },
                "ENSMUSG00000022553_ENSMUSG00000001280": {
                    "id": "ENSMUSG00000022553_ENSMUSG00000001280",
                    "type": null,
                    "score": null,
                    "reversable": false,
                    "correlations": {
                        "class2": 0.24008784343961734
                    },
                    "regulatory_source": "ENSMUSG00000001280",
                    "regulatory_target": "ENSMUSG00000022553"
                },
                "ENSMUSG00000022594_ENSMUSG00000001280": {
                    "id": "ENSMUSG00000022594_ENSMUSG00000001280",
                    "type": null,
                    "score": null,
                    "reversable": false,
                    "correlations": {
                        "class2": 0.5426970066474156
                    },
                    "regulatory_source": "ENSMUSG00000001280",
                    "regulatory_target": "ENSMUSG00000022594"
                },
                "ENSMUSG00000022629_ENSMUSG00000001280": {
                    "id": "ENSMUSG00000022629_ENSMUSG00000001280",
                    "type": null,
                    "score": null,
                    "reversable": false,
                    "correlations": {
                        "class2": 0.22896144839776095
                    },
                    "regulatory_source": "ENSMUSG00000001280",
                    "regulatory_target": "ENSMUSG00000022629"
                },
                "ENSMUSG00000022635_ENSMUSG00000001280": {
                    "id": "ENSMUSG00000022635_ENSMUSG00000001280",
                    "type": null,
                    "score": null,
                    "reversable": false,
                    "correlations": {
                        "class2": 0.41330805758617073
                    },
                    "regulatory_source": "ENSMUSG00000001280",
                    "regulatory_target": "ENSMUSG00000022635"
                },
                "ENSMUSG00000022641_ENSMUSG00000001280": {
                    "id": "ENSMUSG00000022641_ENSMUSG00000001280",
                    "type": null,
                    "score": null,
                    "reversable": false,
                    "correlations": {
                        "class2": 0.5045828204633829
                    },
                    "regulatory_source": "ENSMUSG00000001280",
                    "regulatory_target": "ENSMUSG00000022641"
                },
                "ENSMUSG00000022681_ENSMUSG00000001280": {
                    "id": "ENSMUSG00000022681_ENSMUSG00000001280",
                    "type": null,
                    "score": null,
                    "reversable": false,
                    "correlations": {
                        "class2": 0.4544035419507449
                    },
                    "regulatory_source": "ENSMUSG00000001280",
                    "regulatory_target": "ENSMUSG00000022681"
                },
                "ENSMUSG00000022698_ENSMUSG00000001280": {
                    "id": "ENSMUSG00000022698_ENSMUSG00000001280",
                    "type": null,
                    "score": null,
                    "reversable": false,
                    "correlations": {
                        "class2": 0.5123860092896286
                    },
                    "regulatory_source": "ENSMUSG00000001280",
                    "regulatory_target": "ENSMUSG00000022698"
                },
                "ENSMUSG00000022748_ENSMUSG00000001280": {
                    "id": "ENSMUSG00000022748_ENSMUSG00000001280",
                    "type": null,
                    "score": null,
                    "reversable": false,
                    "correlations": {
                        "class2": 0.5381248730317828
                    },
                    "regulatory_source": "ENSMUSG00000001280",
                    "regulatory_target": "ENSMUSG00000022748"
                },
                "ENSMUSG00000022797_ENSMUSG00000001280": {
                    "id": "ENSMUSG00000022797_ENSMUSG00000001280",
                    "type": null,
                    "score": null,
                    "reversable": false,
                    "correlations": {
                        "class2": 0.5565265975072405
                    },
                    "regulatory_source": "ENSMUSG00000001280",
                    "regulatory_target": "ENSMUSG00000022797"
                },
                "ENSMUSG00000022800_ENSMUSG00000001280": {
                    "id": "ENSMUSG00000022800_ENSMUSG00000001280",
                    "type": null,
                    "score": null,
                    "reversable": false,
                    "correlations": {
                        "class2": 0.2742425836369606
                    },
                    "regulatory_source": "ENSMUSG00000001280",
                    "regulatory_target": "ENSMUSG00000022800"
                },
                "ENSMUSG00000022803_ENSMUSG00000001280": {
                    "id": "ENSMUSG00000022803_ENSMUSG00000001280",
                    "type": null,
                    "score": null,
                    "reversable": false,
                    "correlations": {
                        "class2": 0.5321627586900554
                    },
                    "regulatory_source": "ENSMUSG00000001280",
                    "regulatory_target": "ENSMUSG00000022803"
                },
                "ENSMUSG00000022820_ENSMUSG00000001280": {
                    "id": "ENSMUSG00000022820_ENSMUSG00000001280",
                    "type": null,
                    "score": null,
                    "reversable": false,
                    "correlations": {
                        "class2": 0.7211820506332183
                    },
                    "regulatory_source": "ENSMUSG00000001280",
                    "regulatory_target": "ENSMUSG00000022820"
                },
                "ENSMUSG00000022841_ENSMUSG00000001280": {
                    "id": "ENSMUSG00000022841_ENSMUSG00000001280",
                    "type": null,
                    "score": null,
                    "reversable": false,
                    "correlations": {
                        "class2": 0.2831963763076736
                    },
                    "regulatory_source": "ENSMUSG00000001280",
                    "regulatory_target": "ENSMUSG00000022841"
                },
                "ENSMUSG00000022865_ENSMUSG00000001280": {
                    "id": "ENSMUSG00000022865_ENSMUSG00000001280",
                    "type": null,
                    "score": null,
                    "reversable": false,
                    "correlations": {
                        "class2": 0.30221541864580853
                    },
                    "regulatory_source": "ENSMUSG00000001280",
                    "regulatory_target": "ENSMUSG00000022865"
                },
                "ENSMUSG00000022867_ENSMUSG00000001280": {
                    "id": "ENSMUSG00000022867_ENSMUSG00000001280",
                    "type": null,
                    "score": null,
                    "reversable": false,
                    "correlations": {
                        "class2": 0.3556848004736656
                    },
                    "regulatory_source": "ENSMUSG00000001280",
                    "regulatory_target": "ENSMUSG00000022867"
                },
                "ENSMUSG00000022884_ENSMUSG00000001280": {
                    "id": "ENSMUSG00000022884_ENSMUSG00000001280",
                    "type": null,
                    "score": null,
                    "reversable": false,
                    "correlations": {
                        "class2": 0.6007111472199148
                    },
                    "regulatory_source": "ENSMUSG00000001280",
                    "regulatory_target": "ENSMUSG00000022884"
                },
                "ENSMUSG00000022890_ENSMUSG00000001280": {
                    "id": "ENSMUSG00000022890_ENSMUSG00000001280",
                    "type": null,
                    "score": null,
                    "reversable": false,
                    "correlations": {
                        "class2": 0.6733382161555187
                    },
                    "regulatory_source": "ENSMUSG00000001280",
                    "regulatory_target": "ENSMUSG00000022890"
                },
                "ENSMUSG00000022914_ENSMUSG00000001280": {
                    "id": "ENSMUSG00000022914_ENSMUSG00000001280",
                    "type": null,
                    "score": null,
                    "reversable": false,
                    "correlations": {
                        "class2": 0.2218094306769894
                    },
                    "regulatory_source": "ENSMUSG00000001280",
                    "regulatory_target": "ENSMUSG00000022914"
                },
                "ENSMUSG00000022940_ENSMUSG00000001280": {
                    "id": "ENSMUSG00000022940_ENSMUSG00000001280",
                    "type": null,
                    "score": null,
                    "reversable": false,
                    "correlations": {
                        "class2": 0.500922043507947
                    },
                    "regulatory_source": "ENSMUSG00000001280",
                    "regulatory_target": "ENSMUSG00000022940"
                },
                "ENSMUSG00000022961_ENSMUSG00000001280": {
                    "id": "ENSMUSG00000022961_ENSMUSG00000001280",
                    "type": null,
                    "score": null,
                    "reversable": false,
                    "correlations": {
                        "class2": 0.5730265962981317
                    },
                    "regulatory_source": "ENSMUSG00000001280",
                    "regulatory_target": "ENSMUSG00000022961"
                },
                "ENSMUSG00000022964_ENSMUSG00000001280": {
                    "id": "ENSMUSG00000022964_ENSMUSG00000001280",
                    "type": null,
                    "score": null,
                    "reversable": false,
                    "correlations": {
                        "class2": 0.5544545984473909
                    },
                    "regulatory_source": "ENSMUSG00000001280",
                    "regulatory_target": "ENSMUSG00000022964"
                },
                "ENSMUSG00000022965_ENSMUSG00000001280": {
                    "id": "ENSMUSG00000022965_ENSMUSG00000001280",
                    "type": null,
                    "score": null,
                    "reversable": false,
                    "correlations": {
                        "class2": 0.6441246832099161
                    },
                    "regulatory_source": "ENSMUSG00000001280",
                    "regulatory_target": "ENSMUSG00000022965"
                },
                "ENSMUSG00000022969_ENSMUSG00000001280": {
                    "id": "ENSMUSG00000022969_ENSMUSG00000001280",
                    "type": null,
                    "score": null,
                    "reversable": false,
                    "correlations": {
                        "class2": 0.5801794489520575
                    },
                    "regulatory_source": "ENSMUSG00000001280",
                    "regulatory_target": "ENSMUSG00000022969"
                },
                "ENSMUSG00000022982_ENSMUSG00000001280": {
                    "id": "ENSMUSG00000022982_ENSMUSG00000001280",
                    "type": null,
                    "score": null,
                    "reversable": false,
                    "correlations": {
                        "class2": 0.609436594139222
                    },
                    "regulatory_source": "ENSMUSG00000001280",
                    "regulatory_target": "ENSMUSG00000022982"
                },
                "ENSMUSG00000023010_ENSMUSG00000001280": {
                    "id": "ENSMUSG00000023010_ENSMUSG00000001280",
                    "type": null,
                    "score": null,
                    "reversable": false,
                    "correlations": {
                        "class2": 0.5754615602896007
                    },
                    "regulatory_source": "ENSMUSG00000001280",
                    "regulatory_target": "ENSMUSG00000023010"
                },
                "ENSMUSG00000023020_ENSMUSG00000001280": {
                    "id": "ENSMUSG00000023020_ENSMUSG00000001280",
                    "type": null,
                    "score": null,
                    "reversable": false,
                    "correlations": {
                        "class2": 0.7265490099513966
                    },
                    "regulatory_source": "ENSMUSG00000001280",
                    "regulatory_target": "ENSMUSG00000023020"
                },
                "ENSMUSG00000023025_ENSMUSG00000001280": {
                    "id": "ENSMUSG00000023025_ENSMUSG00000001280",
                    "type": null,
                    "score": null,
                    "reversable": false,
                    "correlations": {
                        "class2": 0.4517100439251225
                    },
                    "regulatory_source": "ENSMUSG00000001280",
                    "regulatory_target": "ENSMUSG00000023025"
                },
                "ENSMUSG00000023068_ENSMUSG00000001280": {
                    "id": "ENSMUSG00000023068_ENSMUSG00000001280",
                    "type": null,
                    "score": null,
                    "reversable": false,
                    "correlations": {
                        "class2": 0.4385830415350687
                    },
                    "regulatory_source": "ENSMUSG00000001280",
                    "regulatory_target": "ENSMUSG00000023068"
                },
                "ENSMUSG00000023089_ENSMUSG00000001280": {
                    "id": "ENSMUSG00000023089_ENSMUSG00000001280",
                    "type": null,
                    "score": null,
                    "reversable": false,
                    "correlations": {
                        "class2": 0.6590022190982929
                    },
                    "regulatory_source": "ENSMUSG00000001280",
                    "regulatory_target": "ENSMUSG00000023089"
                },
                "ENSMUSG00000023106_ENSMUSG00000001280": {
                    "id": "ENSMUSG00000023106_ENSMUSG00000001280",
                    "type": null,
                    "score": null,
                    "reversable": false,
                    "correlations": {
                        "class2": 0.2683374520085902
                    },
                    "regulatory_source": "ENSMUSG00000001280",
                    "regulatory_target": "ENSMUSG00000023106"
                },
                "ENSMUSG00000023150_ENSMUSG00000001280": {
                    "id": "ENSMUSG00000023150_ENSMUSG00000001280",
                    "type": null,
                    "score": null,
                    "reversable": false,
                    "correlations": {
                        "class2": 0.7038637373682232
                    },
                    "regulatory_source": "ENSMUSG00000001280",
                    "regulatory_target": "ENSMUSG00000023150"
                },
                "ENSMUSG00000023175_ENSMUSG00000001280": {
                    "id": "ENSMUSG00000023175_ENSMUSG00000001280",
                    "type": null,
                    "score": null,
                    "reversable": false,
                    "correlations": {
                        "class2": 0.6887633038297651
                    },
                    "regulatory_source": "ENSMUSG00000001280",
                    "regulatory_target": "ENSMUSG00000023175"
                },
                "ENSMUSG00000023277_ENSMUSG00000001280": {
                    "id": "ENSMUSG00000023277_ENSMUSG00000001280",
                    "type": null,
                    "score": null,
                    "reversable": false,
                    "correlations": {
                        "class2": 0.3272699964687321
                    },
                    "regulatory_source": "ENSMUSG00000001280",
                    "regulatory_target": "ENSMUSG00000023277"
                },
                "ENSMUSG00000023307_ENSMUSG00000001280": {
                    "id": "ENSMUSG00000023307_ENSMUSG00000001280",
                    "type": null,
                    "score": null,
                    "reversable": false,
                    "correlations": {
                        "class2": 0.36252640448631235
                    },
                    "regulatory_source": "ENSMUSG00000001280",
                    "regulatory_target": "ENSMUSG00000023307"
                },
                "ENSMUSG00000023456_ENSMUSG00000001280": {
                    "id": "ENSMUSG00000023456_ENSMUSG00000001280",
                    "type": null,
                    "score": null,
                    "reversable": false,
                    "correlations": {
                        "class2": 0.6712201892439792
                    },
                    "regulatory_source": "ENSMUSG00000001280",
                    "regulatory_target": "ENSMUSG00000023456"
                },
                "ENSMUSG00000023460_ENSMUSG00000001280": {
                    "id": "ENSMUSG00000023460_ENSMUSG00000001280",
                    "type": null,
                    "score": null,
                    "reversable": false,
                    "correlations": {
                        "class2": 0.5364362450087216
                    },
                    "regulatory_source": "ENSMUSG00000001280",
                    "regulatory_target": "ENSMUSG00000023460"
                },
                "ENSMUSG00000023723_ENSMUSG00000001280": {
                    "id": "ENSMUSG00000023723_ENSMUSG00000001280",
                    "type": null,
                    "score": null,
                    "reversable": false,
                    "correlations": {
                        "class2": 0.22371619881312857
                    },
                    "regulatory_source": "ENSMUSG00000001280",
                    "regulatory_target": "ENSMUSG00000023723"
                },
                "ENSMUSG00000023806_ENSMUSG00000001280": {
                    "id": "ENSMUSG00000023806_ENSMUSG00000001280",
                    "type": null,
                    "score": null,
                    "reversable": false,
                    "correlations": {
                        "class2": 0.2970659928278641
                    },
                    "regulatory_source": "ENSMUSG00000001280",
                    "regulatory_target": "ENSMUSG00000023806"
                },
                "ENSMUSG00000023832_ENSMUSG00000001280": {
                    "id": "ENSMUSG00000023832_ENSMUSG00000001280",
                    "type": null,
                    "score": null,
                    "reversable": false,
                    "correlations": {
                        "class2": 0.25088794407221504
                    },
                    "regulatory_source": "ENSMUSG00000001280",
                    "regulatory_target": "ENSMUSG00000023832"
                },
                "ENSMUSG00000023861_ENSMUSG00000001280": {
                    "id": "ENSMUSG00000023861_ENSMUSG00000001280",
                    "type": null,
                    "score": null,
                    "reversable": false,
                    "correlations": {
                        "class2": 0.6370914589289872
                    },
                    "regulatory_source": "ENSMUSG00000001280",
                    "regulatory_target": "ENSMUSG00000023861"
                },
                "ENSMUSG00000023904_ENSMUSG00000001280": {
                    "id": "ENSMUSG00000023904_ENSMUSG00000001280",
                    "type": null,
                    "score": null,
                    "reversable": false,
                    "correlations": {
                        "class2": 0.2550239154018652
                    },
                    "regulatory_source": "ENSMUSG00000001280",
                    "regulatory_target": "ENSMUSG00000023904"
                },
                "ENSMUSG00000023921_ENSMUSG00000001280": {
                    "id": "ENSMUSG00000023921_ENSMUSG00000001280",
                    "type": null,
                    "score": null,
                    "reversable": false,
                    "correlations": {
                        "class2": 0.20012737051510326
                    },
                    "regulatory_source": "ENSMUSG00000001280",
                    "regulatory_target": "ENSMUSG00000023921"
                },
                "ENSMUSG00000023938_ENSMUSG00000001280": {
                    "id": "ENSMUSG00000023938_ENSMUSG00000001280",
                    "type": null,
                    "score": null,
                    "reversable": false,
                    "correlations": {
                        "class2": 0.21345224930892734
                    },
                    "regulatory_source": "ENSMUSG00000001280",
                    "regulatory_target": "ENSMUSG00000023938"
                },
                "ENSMUSG00000023939_ENSMUSG00000001280": {
                    "id": "ENSMUSG00000023939_ENSMUSG00000001280",
                    "type": null,
                    "score": null,
                    "reversable": false,
                    "correlations": {
                        "class2": 0.5790776036685884
                    },
                    "regulatory_source": "ENSMUSG00000001280",
                    "regulatory_target": "ENSMUSG00000023939"
                },
                "ENSMUSG00000023944_ENSMUSG00000001280": {
                    "id": "ENSMUSG00000023944_ENSMUSG00000001280",
                    "type": null,
                    "score": null,
                    "reversable": false,
                    "correlations": {
                        "class2": 0.6553846409603223
                    },
                    "regulatory_source": "ENSMUSG00000001280",
                    "regulatory_target": "ENSMUSG00000023944"
                },
                "ENSMUSG00000023951_ENSMUSG00000001280": {
                    "id": "ENSMUSG00000023951_ENSMUSG00000001280",
                    "type": null,
                    "score": null,
                    "reversable": false,
                    "correlations": {
                        "class2": 0.5654905334603254
                    },
                    "regulatory_source": "ENSMUSG00000001280",
                    "regulatory_target": "ENSMUSG00000023951"
                },
                "ENSMUSG00000024012_ENSMUSG00000001280": {
                    "id": "ENSMUSG00000024012_ENSMUSG00000001280",
                    "type": null,
                    "score": null,
                    "reversable": false,
                    "correlations": {
                        "class2": 0.29243908995351375
                    },
                    "regulatory_source": "ENSMUSG00000001280",
                    "regulatory_target": "ENSMUSG00000024012"
                },
                "ENSMUSG00000024038_ENSMUSG00000001280": {
                    "id": "ENSMUSG00000024038_ENSMUSG00000001280",
                    "type": null,
                    "score": null,
                    "reversable": false,
                    "correlations": {
                        "class2": 0.7009256875938712
                    },
                    "regulatory_source": "ENSMUSG00000001280",
                    "regulatory_target": "ENSMUSG00000024038"
                },
                "ENSMUSG00000024053_ENSMUSG00000001280": {
                    "id": "ENSMUSG00000024053_ENSMUSG00000001280",
                    "type": null,
                    "score": null,
                    "reversable": false,
                    "correlations": {
                        "class2": 0.5580993998977696
                    },
                    "regulatory_source": "ENSMUSG00000001280",
                    "regulatory_target": "ENSMUSG00000024053"
                },
                "ENSMUSG00000024063_ENSMUSG00000001280": {
                    "id": "ENSMUSG00000024063_ENSMUSG00000001280",
                    "type": null,
                    "score": null,
                    "reversable": false,
                    "correlations": {
                        "class2": 0.5782965647540664
                    },
                    "regulatory_source": "ENSMUSG00000001280",
                    "regulatory_target": "ENSMUSG00000024063"
                },
                "ENSMUSG00000024073_ENSMUSG00000001280": {
                    "id": "ENSMUSG00000024073_ENSMUSG00000001280",
                    "type": null,
                    "score": null,
                    "reversable": false,
                    "correlations": {
                        "class2": 0.5348717034075866
                    },
                    "regulatory_source": "ENSMUSG00000001280",
                    "regulatory_target": "ENSMUSG00000024073"
                },
                "ENSMUSG00000024083_ENSMUSG00000001280": {
                    "id": "ENSMUSG00000024083_ENSMUSG00000001280",
                    "type": null,
                    "score": null,
                    "reversable": false,
                    "correlations": {
                        "class2": 0.25867782438131315
                    },
                    "regulatory_source": "ENSMUSG00000001280",
                    "regulatory_target": "ENSMUSG00000024083"
                },
                "ENSMUSG00000024097_ENSMUSG00000001280": {
                    "id": "ENSMUSG00000024097_ENSMUSG00000001280",
                    "type": null,
                    "score": null,
                    "reversable": false,
                    "correlations": {
                        "class2": 0.252819194390627
                    },
                    "regulatory_source": "ENSMUSG00000001280",
                    "regulatory_target": "ENSMUSG00000024097"
                },
                "ENSMUSG00000024099_ENSMUSG00000001280": {
                    "id": "ENSMUSG00000024099_ENSMUSG00000001280",
                    "type": null,
                    "score": null,
                    "reversable": false,
                    "correlations": {
                        "class2": 0.6849254423706942
                    },
                    "regulatory_source": "ENSMUSG00000001280",
                    "regulatory_target": "ENSMUSG00000024099"
                },
                "ENSMUSG00000024120_ENSMUSG00000001280": {
                    "id": "ENSMUSG00000024120_ENSMUSG00000001280",
                    "type": null,
                    "score": null,
                    "reversable": false,
                    "correlations": {
                        "class2": 0.550992788458749
                    },
                    "regulatory_source": "ENSMUSG00000001280",
                    "regulatory_target": "ENSMUSG00000024120"
                },
                "ENSMUSG00000024121_ENSMUSG00000001280": {
                    "id": "ENSMUSG00000024121_ENSMUSG00000001280",
                    "type": null,
                    "score": null,
                    "reversable": false,
                    "correlations": {
                        "class2": 0.3159933782427726
                    },
                    "regulatory_source": "ENSMUSG00000001280",
                    "regulatory_target": "ENSMUSG00000024121"
                },
                "ENSMUSG00000024132_ENSMUSG00000001280": {
                    "id": "ENSMUSG00000024132_ENSMUSG00000001280",
                    "type": null,
                    "score": null,
                    "reversable": false,
                    "correlations": {
                        "class2": 0.5704449854645339
                    },
                    "regulatory_source": "ENSMUSG00000001280",
                    "regulatory_target": "ENSMUSG00000024132"
                },
                "ENSMUSG00000024140_ENSMUSG00000001280": {
                    "id": "ENSMUSG00000024140_ENSMUSG00000001280",
                    "type": null,
                    "score": null,
                    "reversable": false,
                    "correlations": {
                        "class2": 0.3905482884442108
                    },
                    "regulatory_source": "ENSMUSG00000001280",
                    "regulatory_target": "ENSMUSG00000024140"
                },
                "ENSMUSG00000024146_ENSMUSG00000001280": {
                    "id": "ENSMUSG00000024146_ENSMUSG00000001280",
                    "type": null,
                    "score": null,
                    "reversable": false,
                    "correlations": {
                        "class2": 0.44515929574815105
                    },
                    "regulatory_source": "ENSMUSG00000001280",
                    "regulatory_target": "ENSMUSG00000024146"
                },
                "ENSMUSG00000024158_ENSMUSG00000001280": {
                    "id": "ENSMUSG00000024158_ENSMUSG00000001280",
                    "type": null,
                    "score": null,
                    "reversable": false,
                    "correlations": {
                        "class2": 0.21552775788134845
                    },
                    "regulatory_source": "ENSMUSG00000001280",
                    "regulatory_target": "ENSMUSG00000024158"
                },
                "ENSMUSG00000024187_ENSMUSG00000001280": {
                    "id": "ENSMUSG00000024187_ENSMUSG00000001280",
                    "type": null,
                    "score": null,
                    "reversable": false,
                    "correlations": {
                        "class2": 0.2997603039842593
                    },
                    "regulatory_source": "ENSMUSG00000001280",
                    "regulatory_target": "ENSMUSG00000024187"
                },
                "ENSMUSG00000024197_ENSMUSG00000001280": {
                    "id": "ENSMUSG00000024197_ENSMUSG00000001280",
                    "type": null,
                    "score": null,
                    "reversable": false,
                    "correlations": {
                        "class2": 0.3389227242742276
                    },
                    "regulatory_source": "ENSMUSG00000001280",
                    "regulatory_target": "ENSMUSG00000024197"
                },
                "ENSMUSG00000024208_ENSMUSG00000001280": {
                    "id": "ENSMUSG00000024208_ENSMUSG00000001280",
                    "type": null,
                    "score": null,
                    "reversable": false,
                    "correlations": {
                        "class2": 0.6396213935490013
                    },
                    "regulatory_source": "ENSMUSG00000001280",
                    "regulatory_target": "ENSMUSG00000024208"
                },
                "ENSMUSG00000024213_ENSMUSG00000001280": {
                    "id": "ENSMUSG00000024213_ENSMUSG00000001280",
                    "type": null,
                    "score": null,
                    "reversable": false,
                    "correlations": {
                        "class2": 0.5389485116779887
                    },
                    "regulatory_source": "ENSMUSG00000001280",
                    "regulatory_target": "ENSMUSG00000024213"
                },
                "ENSMUSG00000024236_ENSMUSG00000001280": {
                    "id": "ENSMUSG00000024236_ENSMUSG00000001280",
                    "type": null,
                    "score": null,
                    "reversable": false,
                    "correlations": {
                        "class2": 0.552241093661757
                    },
                    "regulatory_source": "ENSMUSG00000001280",
                    "regulatory_target": "ENSMUSG00000024236"
                },
                "ENSMUSG00000024259_ENSMUSG00000001280": {
                    "id": "ENSMUSG00000024259_ENSMUSG00000001280",
                    "type": null,
                    "score": null,
                    "reversable": false,
                    "correlations": {
                        "class2": 0.560870382576521
                    },
                    "regulatory_source": "ENSMUSG00000001280",
                    "regulatory_target": "ENSMUSG00000024259"
                },
                "ENSMUSG00000024277_ENSMUSG00000001280": {
                    "id": "ENSMUSG00000024277_ENSMUSG00000001280",
                    "type": null,
                    "score": null,
                    "reversable": false,
                    "correlations": {
                        "class2": 0.5017451638381746
                    },
                    "regulatory_source": "ENSMUSG00000001280",
                    "regulatory_target": "ENSMUSG00000024277"
                },
                "ENSMUSG00000024283_ENSMUSG00000001280": {
                    "id": "ENSMUSG00000024283_ENSMUSG00000001280",
                    "type": null,
                    "score": null,
                    "reversable": false,
                    "correlations": {
                        "class2": 0.2059095994616248
                    },
                    "regulatory_source": "ENSMUSG00000001280",
                    "regulatory_target": "ENSMUSG00000024283"
                },
                "ENSMUSG00000024290_ENSMUSG00000001280": {
                    "id": "ENSMUSG00000024290_ENSMUSG00000001280",
                    "type": null,
                    "score": null,
                    "reversable": false,
                    "correlations": {
                        "class2": 0.5448389046014053
                    },
                    "regulatory_source": "ENSMUSG00000001280",
                    "regulatory_target": "ENSMUSG00000024290"
                },
                "ENSMUSG00000024293_ENSMUSG00000001280": {
                    "id": "ENSMUSG00000024293_ENSMUSG00000001280",
                    "type": null,
                    "score": null,
                    "reversable": false,
                    "correlations": {
                        "class2": 0.5411088559663418
                    },
                    "regulatory_source": "ENSMUSG00000001280",
                    "regulatory_target": "ENSMUSG00000024293"
                },
                "ENSMUSG00000024304_ENSMUSG00000001280": {
                    "id": "ENSMUSG00000024304_ENSMUSG00000001280",
                    "type": null,
                    "score": null,
                    "reversable": false,
                    "correlations": {
                        "class2": 0.6760928867389717
                    },
                    "regulatory_source": "ENSMUSG00000001280",
                    "regulatory_target": "ENSMUSG00000024304"
                },
                "ENSMUSG00000024309_ENSMUSG00000001280": {
                    "id": "ENSMUSG00000024309_ENSMUSG00000001280",
                    "type": null,
                    "score": null,
                    "reversable": false,
                    "correlations": {
                        "class2": 0.35454354701516755
                    },
                    "regulatory_source": "ENSMUSG00000001280",
                    "regulatory_target": "ENSMUSG00000024309"
                },
                "ENSMUSG00000024335_ENSMUSG00000001280": {
                    "id": "ENSMUSG00000024335_ENSMUSG00000001280",
                    "type": null,
                    "score": null,
                    "reversable": false,
                    "correlations": {
                        "class2": 0.2276883833493254
                    },
                    "regulatory_source": "ENSMUSG00000001280",
                    "regulatory_target": "ENSMUSG00000024335"
                },
                "ENSMUSG00000024346_ENSMUSG00000001280": {
                    "id": "ENSMUSG00000024346_ENSMUSG00000001280",
                    "type": null,
                    "score": null,
                    "reversable": false,
                    "correlations": {
                        "class2": 0.6632833547694409
                    },
                    "regulatory_source": "ENSMUSG00000001280",
                    "regulatory_target": "ENSMUSG00000024346"
                },
                "ENSMUSG00000024359_ENSMUSG00000001280": {
                    "id": "ENSMUSG00000024359_ENSMUSG00000001280",
                    "type": null,
                    "score": null,
                    "reversable": false,
                    "correlations": {
                        "class2": 0.6717325246290025
                    },
                    "regulatory_source": "ENSMUSG00000001280",
                    "regulatory_target": "ENSMUSG00000024359"
                },
                "ENSMUSG00000024442_ENSMUSG00000001280": {
                    "id": "ENSMUSG00000024442_ENSMUSG00000001280",
                    "type": null,
                    "score": null,
                    "reversable": false,
                    "correlations": {
                        "class2": 0.21684340898819812
                    },
                    "regulatory_source": "ENSMUSG00000001280",
                    "regulatory_target": "ENSMUSG00000024442"
                },
                "ENSMUSG00000024498_ENSMUSG00000001280": {
                    "id": "ENSMUSG00000024498_ENSMUSG00000001280",
                    "type": null,
                    "score": null,
                    "reversable": false,
                    "correlations": {
                        "class2": 0.5361642056784237
                    },
                    "regulatory_source": "ENSMUSG00000001280",
                    "regulatory_target": "ENSMUSG00000024498"
                },
                "ENSMUSG00000024507_ENSMUSG00000001280": {
                    "id": "ENSMUSG00000024507_ENSMUSG00000001280",
                    "type": null,
                    "score": null,
                    "reversable": false,
                    "correlations": {
                        "class2": 0.3669989571641884
                    },
                    "regulatory_source": "ENSMUSG00000001280",
                    "regulatory_target": "ENSMUSG00000024507"
                },
                "ENSMUSG00000024527_ENSMUSG00000001280": {
                    "id": "ENSMUSG00000024527_ENSMUSG00000001280",
                    "type": null,
                    "score": null,
                    "reversable": false,
                    "correlations": {
                        "class2": 0.5625550070439991
                    },
                    "regulatory_source": "ENSMUSG00000001280",
                    "regulatory_target": "ENSMUSG00000024527"
                },
                "ENSMUSG00000024538_ENSMUSG00000001280": {
                    "id": "ENSMUSG00000024538_ENSMUSG00000001280",
                    "type": null,
                    "score": null,
                    "reversable": false,
                    "correlations": {
                        "class2": 0.5414592158904734
                    },
                    "regulatory_source": "ENSMUSG00000001280",
                    "regulatory_target": "ENSMUSG00000024538"
                },
                "ENSMUSG00000024576_ENSMUSG00000001280": {
                    "id": "ENSMUSG00000024576_ENSMUSG00000001280",
                    "type": null,
                    "score": null,
                    "reversable": false,
                    "correlations": {
                        "class2": 0.5589931429595225
                    },
                    "regulatory_source": "ENSMUSG00000001280",
                    "regulatory_target": "ENSMUSG00000024576"
                },
                "ENSMUSG00000024587_ENSMUSG00000001280": {
                    "id": "ENSMUSG00000024587_ENSMUSG00000001280",
                    "type": null,
                    "score": null,
                    "reversable": false,
                    "correlations": {
                        "class2": 0.37944154452896783
                    },
                    "regulatory_source": "ENSMUSG00000001280",
                    "regulatory_target": "ENSMUSG00000024587"
                },
                "ENSMUSG00000024588_ENSMUSG00000001280": {
                    "id": "ENSMUSG00000024588_ENSMUSG00000001280",
                    "type": null,
                    "score": null,
                    "reversable": false,
                    "correlations": {
                        "class2": 0.5495066491457133
                    },
                    "regulatory_source": "ENSMUSG00000001280",
                    "regulatory_target": "ENSMUSG00000024588"
                },
                "ENSMUSG00000024608_ENSMUSG00000001280": {
                    "id": "ENSMUSG00000024608_ENSMUSG00000001280",
                    "type": null,
                    "score": null,
                    "reversable": false,
                    "correlations": {
                        "class2": 0.5696176985546991
                    },
                    "regulatory_source": "ENSMUSG00000001280",
                    "regulatory_target": "ENSMUSG00000024608"
                },
                "ENSMUSG00000024661_ENSMUSG00000001280": {
                    "id": "ENSMUSG00000024661_ENSMUSG00000001280",
                    "type": null,
                    "score": null,
                    "reversable": false,
                    "correlations": {
                        "class2": 0.6660382984807018
                    },
                    "regulatory_source": "ENSMUSG00000001280",
                    "regulatory_target": "ENSMUSG00000024661"
                },
                "ENSMUSG00000024683_ENSMUSG00000001280": {
                    "id": "ENSMUSG00000024683_ENSMUSG00000001280",
                    "type": null,
                    "score": null,
                    "reversable": false,
                    "correlations": {
                        "class2": 0.5118370551503572
                    },
                    "regulatory_source": "ENSMUSG00000001280",
                    "regulatory_target": "ENSMUSG00000024683"
                },
                "ENSMUSG00000024687_ENSMUSG00000001280": {
                    "id": "ENSMUSG00000024687_ENSMUSG00000001280",
                    "type": null,
                    "score": null,
                    "reversable": false,
                    "correlations": {
                        "class2": 0.5726557038057558
                    },
                    "regulatory_source": "ENSMUSG00000001280",
                    "regulatory_target": "ENSMUSG00000024687"
                },
                "ENSMUSG00000024695_ENSMUSG00000001280": {
                    "id": "ENSMUSG00000024695_ENSMUSG00000001280",
                    "type": null,
                    "score": null,
                    "reversable": false,
                    "correlations": {
                        "class2": 0.6390784771556591
                    },
                    "regulatory_source": "ENSMUSG00000001280",
                    "regulatory_target": "ENSMUSG00000024695"
                },
                "ENSMUSG00000024712_ENSMUSG00000001280": {
                    "id": "ENSMUSG00000024712_ENSMUSG00000001280",
                    "type": null,
                    "score": null,
                    "reversable": false,
                    "correlations": {
                        "class2": 0.4212727510414871
                    },
                    "regulatory_source": "ENSMUSG00000001280",
                    "regulatory_target": "ENSMUSG00000024712"
                },
                "ENSMUSG00000024725_ENSMUSG00000001280": {
                    "id": "ENSMUSG00000024725_ENSMUSG00000001280",
                    "type": null,
                    "score": null,
                    "reversable": false,
                    "correlations": {
                        "class2": 0.2860940619042333
                    },
                    "regulatory_source": "ENSMUSG00000001280",
                    "regulatory_target": "ENSMUSG00000024725"
                },
                "ENSMUSG00000024780_ENSMUSG00000001280": {
                    "id": "ENSMUSG00000024780_ENSMUSG00000001280",
                    "type": null,
                    "score": null,
                    "reversable": false,
                    "correlations": {
                        "class2": 0.3030980048851872
                    },
                    "regulatory_source": "ENSMUSG00000001280",
                    "regulatory_target": "ENSMUSG00000024780"
                },
                "ENSMUSG00000024803_ENSMUSG00000001280": {
                    "id": "ENSMUSG00000024803_ENSMUSG00000001280",
                    "type": null,
                    "score": null,
                    "reversable": false,
                    "correlations": {
                        "class2": 0.4830896492914404
                    },
                    "regulatory_source": "ENSMUSG00000001280",
                    "regulatory_target": "ENSMUSG00000024803"
                },
                "ENSMUSG00000024805_ENSMUSG00000001280": {
                    "id": "ENSMUSG00000024805_ENSMUSG00000001280",
                    "type": null,
                    "score": null,
                    "reversable": false,
                    "correlations": {
                        "class2": 0.5174664232553858
                    },
                    "regulatory_source": "ENSMUSG00000001280",
                    "regulatory_target": "ENSMUSG00000024805"
                },
                "ENSMUSG00000024845_ENSMUSG00000001280": {
                    "id": "ENSMUSG00000024845_ENSMUSG00000001280",
                    "type": null,
                    "score": null,
                    "reversable": false,
                    "correlations": {
                        "class2": 0.5536099702875662
                    },
                    "regulatory_source": "ENSMUSG00000001280",
                    "regulatory_target": "ENSMUSG00000024845"
                },
                "ENSMUSG00000024869_ENSMUSG00000001280": {
                    "id": "ENSMUSG00000024869_ENSMUSG00000001280",
                    "type": null,
                    "score": null,
                    "reversable": false,
                    "correlations": {
                        "class2": 0.5477756140179935
                    },
                    "regulatory_source": "ENSMUSG00000001280",
                    "regulatory_target": "ENSMUSG00000024869"
                },
                "ENSMUSG00000024871_ENSMUSG00000001280": {
                    "id": "ENSMUSG00000024871_ENSMUSG00000001280",
                    "type": null,
                    "score": null,
                    "reversable": false,
                    "correlations": {
                        "class2": 0.4044281053965444
                    },
                    "regulatory_source": "ENSMUSG00000001280",
                    "regulatory_target": "ENSMUSG00000024871"
                },
                "ENSMUSG00000024913_ENSMUSG00000001280": {
                    "id": "ENSMUSG00000024913_ENSMUSG00000001280",
                    "type": null,
                    "score": null,
                    "reversable": false,
                    "correlations": {
                        "class2": 0.4270468423807188
                    },
                    "regulatory_source": "ENSMUSG00000001280",
                    "regulatory_target": "ENSMUSG00000024913"
                },
                "ENSMUSG00000024924_ENSMUSG00000001280": {
                    "id": "ENSMUSG00000024924_ENSMUSG00000001280",
                    "type": null,
                    "score": null,
                    "reversable": false,
                    "correlations": {
                        "class2": 0.5173718184608908
                    },
                    "regulatory_source": "ENSMUSG00000001280",
                    "regulatory_target": "ENSMUSG00000024924"
                },
                "ENSMUSG00000024937_ENSMUSG00000001280": {
                    "id": "ENSMUSG00000024937_ENSMUSG00000001280",
                    "type": null,
                    "score": null,
                    "reversable": false,
                    "correlations": {
                        "class2": 0.2678358775882756
                    },
                    "regulatory_source": "ENSMUSG00000001280",
                    "regulatory_target": "ENSMUSG00000024937"
                },
                "ENSMUSG00000024953_ENSMUSG00000001280": {
                    "id": "ENSMUSG00000024953_ENSMUSG00000001280",
                    "type": null,
                    "score": null,
                    "reversable": false,
                    "correlations": {
                        "class2": 0.6422398398942417
                    },
                    "regulatory_source": "ENSMUSG00000001280",
                    "regulatory_target": "ENSMUSG00000024953"
                },
                "ENSMUSG00000024962_ENSMUSG00000001280": {
                    "id": "ENSMUSG00000024962_ENSMUSG00000001280",
                    "type": null,
                    "score": null,
                    "reversable": false,
                    "correlations": {
                        "class2": 0.5476455978044232
                    },
                    "regulatory_source": "ENSMUSG00000001280",
                    "regulatory_target": "ENSMUSG00000024962"
                },
                "ENSMUSG00000024963_ENSMUSG00000001280": {
                    "id": "ENSMUSG00000024963_ENSMUSG00000001280",
                    "type": null,
                    "score": null,
                    "reversable": false,
                    "correlations": {
                        "class2": 0.5244517374723239
                    },
                    "regulatory_source": "ENSMUSG00000001280",
                    "regulatory_target": "ENSMUSG00000024963"
                },
                "ENSMUSG00000024976_ENSMUSG00000001280": {
                    "id": "ENSMUSG00000024976_ENSMUSG00000001280",
                    "type": null,
                    "score": null,
                    "reversable": false,
                    "correlations": {
                        "class2": 0.44110793209603827
                    },
                    "regulatory_source": "ENSMUSG00000001280",
                    "regulatory_target": "ENSMUSG00000024976"
                },
                "ENSMUSG00000024985_ENSMUSG00000001280": {
                    "id": "ENSMUSG00000024985_ENSMUSG00000001280",
                    "type": null,
                    "score": null,
                    "reversable": false,
                    "correlations": {
                        "class2": 0.2790156308599465
                    },
                    "regulatory_source": "ENSMUSG00000001280",
                    "regulatory_target": "ENSMUSG00000024985"
                },
                "ENSMUSG00000024991_ENSMUSG00000001280": {
                    "id": "ENSMUSG00000024991_ENSMUSG00000001280",
                    "type": null,
                    "score": null,
                    "reversable": false,
                    "correlations": {
                        "class2": 0.6883004885506486
                    },
                    "regulatory_source": "ENSMUSG00000001280",
                    "regulatory_target": "ENSMUSG00000024991"
                },
                "ENSMUSG00000024997_ENSMUSG00000001280": {
                    "id": "ENSMUSG00000024997_ENSMUSG00000001280",
                    "type": null,
                    "score": null,
                    "reversable": false,
                    "correlations": {
                        "class2": 0.48791500513424374
                    },
                    "regulatory_source": "ENSMUSG00000001280",
                    "regulatory_target": "ENSMUSG00000024997"
                },
                "ENSMUSG00000025034_ENSMUSG00000001280": {
                    "id": "ENSMUSG00000025034_ENSMUSG00000001280",
                    "type": null,
                    "score": null,
                    "reversable": false,
                    "correlations": {
                        "class2": 0.20601225418453015
                    },
                    "regulatory_source": "ENSMUSG00000001280",
                    "regulatory_target": "ENSMUSG00000025034"
                },
                "ENSMUSG00000025060_ENSMUSG00000001280": {
                    "id": "ENSMUSG00000025060_ENSMUSG00000001280",
                    "type": null,
                    "score": null,
                    "reversable": false,
                    "correlations": {
                        "class2": 0.2757968430699649
                    },
                    "regulatory_source": "ENSMUSG00000001280",
                    "regulatory_target": "ENSMUSG00000025060"
                },
                "ENSMUSG00000025066_ENSMUSG00000001280": {
                    "id": "ENSMUSG00000025066_ENSMUSG00000001280",
                    "type": null,
                    "score": null,
                    "reversable": false,
                    "correlations": {
                        "class2": 0.35072911726298717
                    },
                    "regulatory_source": "ENSMUSG00000001280",
                    "regulatory_target": "ENSMUSG00000025066"
                },
                "ENSMUSG00000025068_ENSMUSG00000001280": {
                    "id": "ENSMUSG00000025068_ENSMUSG00000001280",
                    "type": null,
                    "score": null,
                    "reversable": false,
                    "correlations": {
                        "class2": 0.5152348299912999
                    },
                    "regulatory_source": "ENSMUSG00000001280",
                    "regulatory_target": "ENSMUSG00000025068"
                },
                "ENSMUSG00000025085_ENSMUSG00000001280": {
                    "id": "ENSMUSG00000025085_ENSMUSG00000001280",
                    "type": null,
                    "score": null,
                    "reversable": false,
                    "correlations": {
                        "class2": 0.6076660200110461
                    },
                    "regulatory_source": "ENSMUSG00000001280",
                    "regulatory_target": "ENSMUSG00000025085"
                },
                "ENSMUSG00000025103_ENSMUSG00000001280": {
                    "id": "ENSMUSG00000025103_ENSMUSG00000001280",
                    "type": null,
                    "score": null,
                    "reversable": false,
                    "correlations": {
                        "class2": 0.5820618015696277
                    },
                    "regulatory_source": "ENSMUSG00000001280",
                    "regulatory_target": "ENSMUSG00000025103"
                },
                "ENSMUSG00000025130_ENSMUSG00000001280": {
                    "id": "ENSMUSG00000025130_ENSMUSG00000001280",
                    "type": null,
                    "score": null,
                    "reversable": false,
                    "correlations": {
                        "class2": 0.35169787953591636
                    },
                    "regulatory_source": "ENSMUSG00000001280",
                    "regulatory_target": "ENSMUSG00000025130"
                },
                "ENSMUSG00000025156_ENSMUSG00000001280": {
                    "id": "ENSMUSG00000025156_ENSMUSG00000001280",
                    "type": null,
                    "score": null,
                    "reversable": false,
                    "correlations": {
                        "class2": 0.32396972095244153
                    },
                    "regulatory_source": "ENSMUSG00000001280",
                    "regulatory_target": "ENSMUSG00000025156"
                },
                "ENSMUSG00000025190_ENSMUSG00000001280": {
                    "id": "ENSMUSG00000025190_ENSMUSG00000001280",
                    "type": null,
                    "score": null,
                    "reversable": false,
                    "correlations": {
                        "class2": 0.6085425984765487
                    },
                    "regulatory_source": "ENSMUSG00000001280",
                    "regulatory_target": "ENSMUSG00000025190"
                },
                "ENSMUSG00000025204_ENSMUSG00000001280": {
                    "id": "ENSMUSG00000025204_ENSMUSG00000001280",
                    "type": null,
                    "score": null,
                    "reversable": false,
                    "correlations": {
                        "class2": 0.6767047341319845
                    },
                    "regulatory_source": "ENSMUSG00000001280",
                    "regulatory_target": "ENSMUSG00000025204"
                },
                "ENSMUSG00000025208_ENSMUSG00000001280": {
                    "id": "ENSMUSG00000025208_ENSMUSG00000001280",
                    "type": null,
                    "score": null,
                    "reversable": false,
                    "correlations": {
                        "class2": 0.20249100848815071
                    },
                    "regulatory_source": "ENSMUSG00000001280",
                    "regulatory_target": "ENSMUSG00000025208"
                },
                "ENSMUSG00000025221_ENSMUSG00000001280": {
                    "id": "ENSMUSG00000025221_ENSMUSG00000001280",
                    "type": null,
                    "score": null,
                    "reversable": false,
                    "correlations": {
                        "class2": 0.2504345383157019
                    },
                    "regulatory_source": "ENSMUSG00000001280",
                    "regulatory_target": "ENSMUSG00000025221"
                },
                "ENSMUSG00000025234_ENSMUSG00000001280": {
                    "id": "ENSMUSG00000025234_ENSMUSG00000001280",
                    "type": null,
                    "score": null,
                    "reversable": false,
                    "correlations": {
                        "class2": 0.21906128583658455
                    },
                    "regulatory_source": "ENSMUSG00000001280",
                    "regulatory_target": "ENSMUSG00000025234"
                },
                "ENSMUSG00000025241_ENSMUSG00000001280": {
                    "id": "ENSMUSG00000025241_ENSMUSG00000001280",
                    "type": null,
                    "score": null,
                    "reversable": false,
                    "correlations": {
                        "class2": 0.5132885093619028
                    },
                    "regulatory_source": "ENSMUSG00000001280",
                    "regulatory_target": "ENSMUSG00000025241"
                },
                "ENSMUSG00000025260_ENSMUSG00000001280": {
                    "id": "ENSMUSG00000025260_ENSMUSG00000001280",
                    "type": null,
                    "score": null,
                    "reversable": false,
                    "correlations": {
                        "class2": 0.4694152927003325
                    },
                    "regulatory_source": "ENSMUSG00000001280",
                    "regulatory_target": "ENSMUSG00000025260"
                },
                "ENSMUSG00000025290_ENSMUSG00000001280": {
                    "id": "ENSMUSG00000025290_ENSMUSG00000001280",
                    "type": null,
                    "score": null,
                    "reversable": false,
                    "correlations": {
                        "class2": 0.684964373471637
                    },
                    "regulatory_source": "ENSMUSG00000001280",
                    "regulatory_target": "ENSMUSG00000025290"
                },
                "ENSMUSG00000025348_ENSMUSG00000001280": {
                    "id": "ENSMUSG00000025348_ENSMUSG00000001280",
                    "type": null,
                    "score": null,
                    "reversable": false,
                    "correlations": {
                        "class2": 0.523928326458821
                    },
                    "regulatory_source": "ENSMUSG00000001280",
                    "regulatory_target": "ENSMUSG00000025348"
                },
                "ENSMUSG00000025362_ENSMUSG00000001280": {
                    "id": "ENSMUSG00000025362_ENSMUSG00000001280",
                    "type": null,
                    "score": null,
                    "reversable": false,
                    "correlations": {
                        "class2": 0.4533866703476976
                    },
                    "regulatory_source": "ENSMUSG00000001280",
                    "regulatory_target": "ENSMUSG00000025362"
                },
                "ENSMUSG00000025364_ENSMUSG00000001280": {
                    "id": "ENSMUSG00000025364_ENSMUSG00000001280",
                    "type": null,
                    "score": null,
                    "reversable": false,
                    "correlations": {
                        "class2": 0.4365179647706014
                    },
                    "regulatory_source": "ENSMUSG00000001280",
                    "regulatory_target": "ENSMUSG00000025364"
                },
                "ENSMUSG00000025369_ENSMUSG00000001280": {
                    "id": "ENSMUSG00000025369_ENSMUSG00000001280",
                    "type": null,
                    "score": null,
                    "reversable": false,
                    "correlations": {
                        "class2": 0.6066342476911951
                    },
                    "regulatory_source": "ENSMUSG00000001280",
                    "regulatory_target": "ENSMUSG00000025369"
                },
                "ENSMUSG00000025374_ENSMUSG00000001280": {
                    "id": "ENSMUSG00000025374_ENSMUSG00000001280",
                    "type": null,
                    "score": null,
                    "reversable": false,
                    "correlations": {
                        "class2": 0.23899167272416036
                    },
                    "regulatory_source": "ENSMUSG00000001280",
                    "regulatory_target": "ENSMUSG00000025374"
                },
                "ENSMUSG00000025393_ENSMUSG00000001280": {
                    "id": "ENSMUSG00000025393_ENSMUSG00000001280",
                    "type": null,
                    "score": null,
                    "reversable": false,
                    "correlations": {
                        "class2": 0.7180372373660516
                    },
                    "regulatory_source": "ENSMUSG00000001280",
                    "regulatory_target": "ENSMUSG00000025393"
                },
                "ENSMUSG00000025404_ENSMUSG00000001280": {
                    "id": "ENSMUSG00000025404_ENSMUSG00000001280",
                    "type": null,
                    "score": null,
                    "reversable": false,
                    "correlations": {
                        "class2": 0.569722944329379
                    },
                    "regulatory_source": "ENSMUSG00000001280",
                    "regulatory_target": "ENSMUSG00000025404"
                },
                "ENSMUSG00000025410_ENSMUSG00000001280": {
                    "id": "ENSMUSG00000025410_ENSMUSG00000001280",
                    "type": null,
                    "score": null,
                    "reversable": false,
                    "correlations": {
                        "class2": 0.322927705711343
                    },
                    "regulatory_source": "ENSMUSG00000001280",
                    "regulatory_target": "ENSMUSG00000025410"
                },
                "ENSMUSG00000025428_ENSMUSG00000001280": {
                    "id": "ENSMUSG00000025428_ENSMUSG00000001280",
                    "type": null,
                    "score": null,
                    "reversable": false,
                    "correlations": {
                        "class2": 0.753052200181132
                    },
                    "regulatory_source": "ENSMUSG00000001280",
                    "regulatory_target": "ENSMUSG00000025428"
                },
                "ENSMUSG00000025453_ENSMUSG00000001280": {
                    "id": "ENSMUSG00000025453_ENSMUSG00000001280",
                    "type": null,
                    "score": null,
                    "reversable": false,
                    "correlations": {
                        "class2": 0.45775207522755756
                    },
                    "regulatory_source": "ENSMUSG00000001280",
                    "regulatory_target": "ENSMUSG00000025453"
                },
                "ENSMUSG00000025465_ENSMUSG00000001280": {
                    "id": "ENSMUSG00000025465_ENSMUSG00000001280",
                    "type": null,
                    "score": null,
                    "reversable": false,
                    "correlations": {
                        "class2": 0.6485551905515035
                    },
                    "regulatory_source": "ENSMUSG00000001280",
                    "regulatory_target": "ENSMUSG00000025465"
                },
                "ENSMUSG00000025492_ENSMUSG00000001280": {
                    "id": "ENSMUSG00000025492_ENSMUSG00000001280",
                    "type": null,
                    "score": null,
                    "reversable": false,
                    "correlations": {
                        "class2": 0.33454776120433954
                    },
                    "regulatory_source": "ENSMUSG00000001280",
                    "regulatory_target": "ENSMUSG00000025492"
                },
                "ENSMUSG00000025499_ENSMUSG00000001280": {
                    "id": "ENSMUSG00000025499_ENSMUSG00000001280",
                    "type": null,
                    "score": null,
                    "reversable": false,
                    "correlations": {
                        "class2": 0.2379222182852419
                    },
                    "regulatory_source": "ENSMUSG00000001280",
                    "regulatory_target": "ENSMUSG00000025499"
                },
                "ENSMUSG00000025508_ENSMUSG00000001280": {
                    "id": "ENSMUSG00000025508_ENSMUSG00000001280",
                    "type": null,
                    "score": null,
                    "reversable": false,
                    "correlations": {
                        "class2": 0.4982051802608706
                    },
                    "regulatory_source": "ENSMUSG00000001280",
                    "regulatory_target": "ENSMUSG00000025508"
                },
                "ENSMUSG00000025509_ENSMUSG00000001280": {
                    "id": "ENSMUSG00000025509_ENSMUSG00000001280",
                    "type": null,
                    "score": null,
                    "reversable": false,
                    "correlations": {
                        "class2": 0.47743256638507725
                    },
                    "regulatory_source": "ENSMUSG00000001280",
                    "regulatory_target": "ENSMUSG00000025509"
                },
                "ENSMUSG00000025545_ENSMUSG00000001280": {
                    "id": "ENSMUSG00000025545_ENSMUSG00000001280",
                    "type": null,
                    "score": null,
                    "reversable": false,
                    "correlations": {
                        "class2": 0.5503233769761653
                    },
                    "regulatory_source": "ENSMUSG00000001280",
                    "regulatory_target": "ENSMUSG00000025545"
                },
                "ENSMUSG00000025613_ENSMUSG00000001280": {
                    "id": "ENSMUSG00000025613_ENSMUSG00000001280",
                    "type": null,
                    "score": null,
                    "reversable": false,
                    "correlations": {
                        "class2": 0.35714548061307394
                    },
                    "regulatory_source": "ENSMUSG00000001280",
                    "regulatory_target": "ENSMUSG00000025613"
                },
                "ENSMUSG00000025651_ENSMUSG00000001280": {
                    "id": "ENSMUSG00000025651_ENSMUSG00000001280",
                    "type": null,
                    "score": null,
                    "reversable": false,
                    "correlations": {
                        "class2": 0.6784602571311883
                    },
                    "regulatory_source": "ENSMUSG00000001280",
                    "regulatory_target": "ENSMUSG00000025651"
                },
                "ENSMUSG00000025733_ENSMUSG00000001280": {
                    "id": "ENSMUSG00000025733_ENSMUSG00000001280",
                    "type": null,
                    "score": null,
                    "reversable": false,
                    "correlations": {
                        "class2": 0.3325134296545046
                    },
                    "regulatory_source": "ENSMUSG00000001280",
                    "regulatory_target": "ENSMUSG00000025733"
                },
                "ENSMUSG00000025745_ENSMUSG00000001280": {
                    "id": "ENSMUSG00000025745_ENSMUSG00000001280",
                    "type": null,
                    "score": null,
                    "reversable": false,
                    "correlations": {
                        "class2": 0.7726323196191371
                    },
                    "regulatory_source": "ENSMUSG00000001280",
                    "regulatory_target": "ENSMUSG00000025745"
                },
                "ENSMUSG00000025781_ENSMUSG00000001280": {
                    "id": "ENSMUSG00000025781_ENSMUSG00000001280",
                    "type": null,
                    "score": null,
                    "reversable": false,
                    "correlations": {
                        "class2": 0.7278693457988786
                    },
                    "regulatory_source": "ENSMUSG00000001280",
                    "regulatory_target": "ENSMUSG00000025781"
                },
                "ENSMUSG00000025791_ENSMUSG00000001280": {
                    "id": "ENSMUSG00000025791_ENSMUSG00000001280",
                    "type": null,
                    "score": null,
                    "reversable": false,
                    "correlations": {
                        "class2": 0.26738363377494595
                    },
                    "regulatory_source": "ENSMUSG00000001280",
                    "regulatory_target": "ENSMUSG00000025791"
                },
                "ENSMUSG00000025794_ENSMUSG00000001280": {
                    "id": "ENSMUSG00000025794_ENSMUSG00000001280",
                    "type": null,
                    "score": null,
                    "reversable": false,
                    "correlations": {
                        "class2": 0.44671385605678726
                    },
                    "regulatory_source": "ENSMUSG00000001280",
                    "regulatory_target": "ENSMUSG00000025794"
                },
                "ENSMUSG00000025795_ENSMUSG00000001280": {
                    "id": "ENSMUSG00000025795_ENSMUSG00000001280",
                    "type": null,
                    "score": null,
                    "reversable": false,
                    "correlations": {
                        "class2": 0.5567024443293179
                    },
                    "regulatory_source": "ENSMUSG00000001280",
                    "regulatory_target": "ENSMUSG00000025795"
                },
                "ENSMUSG00000025809_ENSMUSG00000001280": {
                    "id": "ENSMUSG00000025809_ENSMUSG00000001280",
                    "type": null,
                    "score": null,
                    "reversable": false,
                    "correlations": {
                        "class2": 0.5893710025802029
                    },
                    "regulatory_source": "ENSMUSG00000001280",
                    "regulatory_target": "ENSMUSG00000025809"
                },
                "ENSMUSG00000025860_ENSMUSG00000001280": {
                    "id": "ENSMUSG00000025860_ENSMUSG00000001280",
                    "type": null,
                    "score": null,
                    "reversable": false,
                    "correlations": {
                        "class2": 0.2874122785163027
                    },
                    "regulatory_source": "ENSMUSG00000001280",
                    "regulatory_target": "ENSMUSG00000025860"
                },
                "ENSMUSG00000025868_ENSMUSG00000001280": {
                    "id": "ENSMUSG00000025868_ENSMUSG00000001280",
                    "type": null,
                    "score": null,
                    "reversable": false,
                    "correlations": {
                        "class2": 0.5011208479458575
                    },
                    "regulatory_source": "ENSMUSG00000001280",
                    "regulatory_target": "ENSMUSG00000025868"
                },
                "ENSMUSG00000025871_ENSMUSG00000001280": {
                    "id": "ENSMUSG00000025871_ENSMUSG00000001280",
                    "type": null,
                    "score": null,
                    "reversable": false,
                    "correlations": {
                        "class2": 0.6178194024282577
                    },
                    "regulatory_source": "ENSMUSG00000001280",
                    "regulatory_target": "ENSMUSG00000025871"
                },
                "ENSMUSG00000025893_ENSMUSG00000001280": {
                    "id": "ENSMUSG00000025893_ENSMUSG00000001280",
                    "type": null,
                    "score": null,
                    "reversable": false,
                    "correlations": {
                        "class2": 0.22833588174345282
                    },
                    "regulatory_source": "ENSMUSG00000001280",
                    "regulatory_target": "ENSMUSG00000025893"
                },
                "ENSMUSG00000025898_ENSMUSG00000001280": {
                    "id": "ENSMUSG00000025898_ENSMUSG00000001280",
                    "type": null,
                    "score": null,
                    "reversable": false,
                    "correlations": {
                        "class2": 0.25278119992362164
                    },
                    "regulatory_source": "ENSMUSG00000001280",
                    "regulatory_target": "ENSMUSG00000025898"
                },
                "ENSMUSG00000025911_ENSMUSG00000001280": {
                    "id": "ENSMUSG00000025911_ENSMUSG00000001280",
                    "type": null,
                    "score": null,
                    "reversable": false,
                    "correlations": {
                        "class2": 0.2671329755222486
                    },
                    "regulatory_source": "ENSMUSG00000001280",
                    "regulatory_target": "ENSMUSG00000025911"
                },
                "ENSMUSG00000025935_ENSMUSG00000001280": {
                    "id": "ENSMUSG00000025935_ENSMUSG00000001280",
                    "type": null,
                    "score": null,
                    "reversable": false,
                    "correlations": {
                        "class2": 0.23577338334983583
                    },
                    "regulatory_source": "ENSMUSG00000001280",
                    "regulatory_target": "ENSMUSG00000025935"
                },
                "ENSMUSG00000025939_ENSMUSG00000001280": {
                    "id": "ENSMUSG00000025939_ENSMUSG00000001280",
                    "type": null,
                    "score": null,
                    "reversable": false,
                    "correlations": {
                        "class2": 0.30024326745952534
                    },
                    "regulatory_source": "ENSMUSG00000001280",
                    "regulatory_target": "ENSMUSG00000025939"
                },
                "ENSMUSG00000025940_ENSMUSG00000001280": {
                    "id": "ENSMUSG00000025940_ENSMUSG00000001280",
                    "type": null,
                    "score": null,
                    "reversable": false,
                    "correlations": {
                        "class2": 0.5083988293934166
                    },
                    "regulatory_source": "ENSMUSG00000001280",
                    "regulatory_target": "ENSMUSG00000025940"
                },
                "ENSMUSG00000025967_ENSMUSG00000001280": {
                    "id": "ENSMUSG00000025967_ENSMUSG00000001280",
                    "type": null,
                    "score": null,
                    "reversable": false,
                    "correlations": {
                        "class2": 0.40191943018305554
                    },
                    "regulatory_source": "ENSMUSG00000001280",
                    "regulatory_target": "ENSMUSG00000025967"
                },
                "ENSMUSG00000025968_ENSMUSG00000001280": {
                    "id": "ENSMUSG00000025968_ENSMUSG00000001280",
                    "type": null,
                    "score": null,
                    "reversable": false,
                    "correlations": {
                        "class2": 0.6349105394814738
                    },
                    "regulatory_source": "ENSMUSG00000001280",
                    "regulatory_target": "ENSMUSG00000025968"
                },
                "ENSMUSG00000026003_ENSMUSG00000001280": {
                    "id": "ENSMUSG00000026003_ENSMUSG00000001280",
                    "type": null,
                    "score": null,
                    "reversable": false,
                    "correlations": {
                        "class2": 0.7063651093104337
                    },
                    "regulatory_source": "ENSMUSG00000001280",
                    "regulatory_target": "ENSMUSG00000026003"
                },
                "ENSMUSG00000026021_ENSMUSG00000001280": {
                    "id": "ENSMUSG00000026021_ENSMUSG00000001280",
                    "type": null,
                    "score": null,
                    "reversable": false,
                    "correlations": {
                        "class2": 0.4402957125508609
                    },
                    "regulatory_source": "ENSMUSG00000001280",
                    "regulatory_target": "ENSMUSG00000026021"
                },
                "ENSMUSG00000026027_ENSMUSG00000001280": {
                    "id": "ENSMUSG00000026027_ENSMUSG00000001280",
                    "type": null,
                    "score": null,
                    "reversable": false,
                    "correlations": {
                        "class2": 0.5094278533113672
                    },
                    "regulatory_source": "ENSMUSG00000001280",
                    "regulatory_target": "ENSMUSG00000026027"
                },
                "ENSMUSG00000026028_ENSMUSG00000001280": {
                    "id": "ENSMUSG00000026028_ENSMUSG00000001280",
                    "type": null,
                    "score": null,
                    "reversable": false,
                    "correlations": {
                        "class2": 0.4112974235742784
                    },
                    "regulatory_source": "ENSMUSG00000001280",
                    "regulatory_target": "ENSMUSG00000026028"
                },
                "ENSMUSG00000026032_ENSMUSG00000001280": {
                    "id": "ENSMUSG00000026032_ENSMUSG00000001280",
                    "type": null,
                    "score": null,
                    "reversable": false,
                    "correlations": {
                        "class2": 0.5914402154467817
                    },
                    "regulatory_source": "ENSMUSG00000001280",
                    "regulatory_target": "ENSMUSG00000026032"
                },
                "ENSMUSG00000026078_ENSMUSG00000001280": {
                    "id": "ENSMUSG00000026078_ENSMUSG00000001280",
                    "type": null,
                    "score": null,
                    "reversable": false,
                    "correlations": {
                        "class2": 0.596016125090495
                    },
                    "regulatory_source": "ENSMUSG00000001280",
                    "regulatory_target": "ENSMUSG00000026078"
                },
                "ENSMUSG00000026087_ENSMUSG00000001280": {
                    "id": "ENSMUSG00000026087_ENSMUSG00000001280",
                    "type": null,
                    "score": null,
                    "reversable": false,
                    "correlations": {
                        "class2": 0.6137578587832182
                    },
                    "regulatory_source": "ENSMUSG00000001280",
                    "regulatory_target": "ENSMUSG00000026087"
                },
                "ENSMUSG00000026112_ENSMUSG00000001280": {
                    "id": "ENSMUSG00000026112_ENSMUSG00000001280",
                    "type": null,
                    "score": null,
                    "reversable": false,
                    "correlations": {
                        "class2": 0.5166689546472605
                    },
                    "regulatory_source": "ENSMUSG00000001280",
                    "regulatory_target": "ENSMUSG00000026112"
                },
                "ENSMUSG00000026131_ENSMUSG00000001280": {
                    "id": "ENSMUSG00000026131_ENSMUSG00000001280",
                    "type": null,
                    "score": null,
                    "reversable": false,
                    "correlations": {
                        "class2": 0.5314396909940446
                    },
                    "regulatory_source": "ENSMUSG00000001280",
                    "regulatory_target": "ENSMUSG00000026131"
                },
                "ENSMUSG00000026150_ENSMUSG00000001280": {
                    "id": "ENSMUSG00000026150_ENSMUSG00000001280",
                    "type": null,
                    "score": null,
                    "reversable": false,
                    "correlations": {
                        "class2": 0.5686859350037335
                    },
                    "regulatory_source": "ENSMUSG00000001280",
                    "regulatory_target": "ENSMUSG00000026150"
                },
                "ENSMUSG00000026154_ENSMUSG00000001280": {
                    "id": "ENSMUSG00000026154_ENSMUSG00000001280",
                    "type": null,
                    "score": null,
                    "reversable": false,
                    "correlations": {
                        "class2": 0.46524583918192614
                    },
                    "regulatory_source": "ENSMUSG00000001280",
                    "regulatory_target": "ENSMUSG00000026154"
                },
                "ENSMUSG00000026158_ENSMUSG00000001280": {
                    "id": "ENSMUSG00000026158_ENSMUSG00000001280",
                    "type": null,
                    "score": null,
                    "reversable": false,
                    "correlations": {
                        "class2": 0.46642789288425884
                    },
                    "regulatory_source": "ENSMUSG00000001280",
                    "regulatory_target": "ENSMUSG00000026158"
                },
                "ENSMUSG00000026176_ENSMUSG00000001280": {
                    "id": "ENSMUSG00000026176_ENSMUSG00000001280",
                    "type": null,
                    "score": null,
                    "reversable": false,
                    "correlations": {
                        "class2": 0.49457157538425905
                    },
                    "regulatory_source": "ENSMUSG00000001280",
                    "regulatory_target": "ENSMUSG00000026176"
                },
                "ENSMUSG00000026179_ENSMUSG00000001280": {
                    "id": "ENSMUSG00000026179_ENSMUSG00000001280",
                    "type": null,
                    "score": null,
                    "reversable": false,
                    "correlations": {
                        "class2": 0.3893972455844393
                    },
                    "regulatory_source": "ENSMUSG00000001280",
                    "regulatory_target": "ENSMUSG00000026179"
                },
                "ENSMUSG00000026202_ENSMUSG00000001280": {
                    "id": "ENSMUSG00000026202_ENSMUSG00000001280",
                    "type": null,
                    "score": null,
                    "reversable": false,
                    "correlations": {
                        "class2": 0.5787661311566752
                    },
                    "regulatory_source": "ENSMUSG00000001280",
                    "regulatory_target": "ENSMUSG00000026202"
                },
                "ENSMUSG00000026207_ENSMUSG00000001280": {
                    "id": "ENSMUSG00000026207_ENSMUSG00000001280",
                    "type": null,
                    "score": null,
                    "reversable": false,
                    "correlations": {
                        "class2": 0.4034324208651398
                    },
                    "regulatory_source": "ENSMUSG00000001280",
                    "regulatory_target": "ENSMUSG00000026207"
                },
                "ENSMUSG00000026208_ENSMUSG00000001280": {
                    "id": "ENSMUSG00000026208_ENSMUSG00000001280",
                    "type": null,
                    "score": null,
                    "reversable": false,
                    "correlations": {
                        "class2": 0.7354780570279759
                    },
                    "regulatory_source": "ENSMUSG00000001280",
                    "regulatory_target": "ENSMUSG00000026208"
                },
                "ENSMUSG00000026234_ENSMUSG00000001280": {
                    "id": "ENSMUSG00000026234_ENSMUSG00000001280",
                    "type": null,
                    "score": null,
                    "reversable": false,
                    "correlations": {
                        "class2": 0.50237031188564
                    },
                    "regulatory_source": "ENSMUSG00000001280",
                    "regulatory_target": "ENSMUSG00000026234"
                },
                "ENSMUSG00000026260_ENSMUSG00000001280": {
                    "id": "ENSMUSG00000026260_ENSMUSG00000001280",
                    "type": null,
                    "score": null,
                    "reversable": false,
                    "correlations": {
                        "class2": 0.6682497091983922
                    },
                    "regulatory_source": "ENSMUSG00000001280",
                    "regulatory_target": "ENSMUSG00000026260"
                },
                "ENSMUSG00000026341_ENSMUSG00000001280": {
                    "id": "ENSMUSG00000026341_ENSMUSG00000001280",
                    "type": null,
                    "score": null,
                    "reversable": false,
                    "correlations": {
                        "class2": 0.5517447544342334
                    },
                    "regulatory_source": "ENSMUSG00000001280",
                    "regulatory_target": "ENSMUSG00000026341"
                },
                "ENSMUSG00000026342_ENSMUSG00000001280": {
                    "id": "ENSMUSG00000026342_ENSMUSG00000001280",
                    "type": null,
                    "score": null,
                    "reversable": false,
                    "correlations": {
                        "class2": 0.5328736681221763
                    },
                    "regulatory_source": "ENSMUSG00000001280",
                    "regulatory_target": "ENSMUSG00000026342"
                },
                "ENSMUSG00000026353_ENSMUSG00000001280": {
                    "id": "ENSMUSG00000026353_ENSMUSG00000001280",
                    "type": null,
                    "score": null,
                    "reversable": false,
                    "correlations": {
                        "class2": 0.4685473647704978
                    },
                    "regulatory_source": "ENSMUSG00000001280",
                    "regulatory_target": "ENSMUSG00000026353"
                },
                "ENSMUSG00000026360_ENSMUSG00000001280": {
                    "id": "ENSMUSG00000026360_ENSMUSG00000001280",
                    "type": null,
                    "score": null,
                    "reversable": false,
                    "correlations": {
                        "class2": 0.6600076149355779
                    },
                    "regulatory_source": "ENSMUSG00000001280",
                    "regulatory_target": "ENSMUSG00000026360"
                },
                "ENSMUSG00000026374_ENSMUSG00000001280": {
                    "id": "ENSMUSG00000026374_ENSMUSG00000001280",
                    "type": null,
                    "score": null,
                    "reversable": false,
                    "correlations": {
                        "class2": 0.5687611624665012
                    },
                    "regulatory_source": "ENSMUSG00000001280",
                    "regulatory_target": "ENSMUSG00000026374"
                },
                "ENSMUSG00000026385_ENSMUSG00000001280": {
                    "id": "ENSMUSG00000026385_ENSMUSG00000001280",
                    "type": null,
                    "score": null,
                    "reversable": false,
                    "correlations": {
                        "class2": 0.471569582461616
                    },
                    "regulatory_source": "ENSMUSG00000001280",
                    "regulatory_target": "ENSMUSG00000026385"
                },
                "ENSMUSG00000026473_ENSMUSG00000001280": {
                    "id": "ENSMUSG00000026473_ENSMUSG00000001280",
                    "type": null,
                    "score": null,
                    "reversable": false,
                    "correlations": {
                        "class2": 0.4020016001832464
                    },
                    "regulatory_source": "ENSMUSG00000001280",
                    "regulatory_target": "ENSMUSG00000026473"
                },
                "ENSMUSG00000026489_ENSMUSG00000001280": {
                    "id": "ENSMUSG00000026489_ENSMUSG00000001280",
                    "type": null,
                    "score": null,
                    "reversable": false,
                    "correlations": {
                        "class2": 0.6158336652838821
                    },
                    "regulatory_source": "ENSMUSG00000001280",
                    "regulatory_target": "ENSMUSG00000026489"
                },
                "ENSMUSG00000026526_ENSMUSG00000001280": {
                    "id": "ENSMUSG00000026526_ENSMUSG00000001280",
                    "type": null,
                    "score": null,
                    "reversable": false,
                    "correlations": {
                        "class2": 0.551053765633637
                    },
                    "regulatory_source": "ENSMUSG00000001280",
                    "regulatory_target": "ENSMUSG00000026526"
                },
                "ENSMUSG00000026554_ENSMUSG00000001280": {
                    "id": "ENSMUSG00000026554_ENSMUSG00000001280",
                    "type": null,
                    "score": null,
                    "reversable": false,
                    "correlations": {
                        "class2": 0.41669868957201356
                    },
                    "regulatory_source": "ENSMUSG00000001280",
                    "regulatory_target": "ENSMUSG00000026554"
                },
                "ENSMUSG00000026568_ENSMUSG00000001280": {
                    "id": "ENSMUSG00000026568_ENSMUSG00000001280",
                    "type": null,
                    "score": null,
                    "reversable": false,
                    "correlations": {
                        "class2": 0.7292751752634666
                    },
                    "regulatory_source": "ENSMUSG00000001280",
                    "regulatory_target": "ENSMUSG00000026568"
                },
                "ENSMUSG00000026571_ENSMUSG00000001280": {
                    "id": "ENSMUSG00000026571_ENSMUSG00000001280",
                    "type": null,
                    "score": null,
                    "reversable": false,
                    "correlations": {
                        "class2": 0.3255210696853715
                    },
                    "regulatory_source": "ENSMUSG00000001280",
                    "regulatory_target": "ENSMUSG00000026571"
                },
                "ENSMUSG00000026576_ENSMUSG00000001280": {
                    "id": "ENSMUSG00000026576_ENSMUSG00000001280",
                    "type": null,
                    "score": null,
                    "reversable": false,
                    "correlations": {
                        "class2": 0.20341752538394767
                    },
                    "regulatory_source": "ENSMUSG00000001280",
                    "regulatory_target": "ENSMUSG00000026576"
                },
                "ENSMUSG00000026603_ENSMUSG00000001280": {
                    "id": "ENSMUSG00000026603_ENSMUSG00000001280",
                    "type": null,
                    "score": null,
                    "reversable": false,
                    "correlations": {
                        "class2": 0.30629666283151735
                    },
                    "regulatory_source": "ENSMUSG00000001280",
                    "regulatory_target": "ENSMUSG00000026603"
                },
                "ENSMUSG00000026615_ENSMUSG00000001280": {
                    "id": "ENSMUSG00000026615_ENSMUSG00000001280",
                    "type": null,
                    "score": null,
                    "reversable": false,
                    "correlations": {
                        "class2": 0.2575917819413462
                    },
                    "regulatory_source": "ENSMUSG00000001280",
                    "regulatory_target": "ENSMUSG00000026615"
                },
                "ENSMUSG00000026623_ENSMUSG00000001280": {
                    "id": "ENSMUSG00000026623_ENSMUSG00000001280",
                    "type": null,
                    "score": null,
                    "reversable": false,
                    "correlations": {
                        "class2": 0.3654057888880548
                    },
                    "regulatory_source": "ENSMUSG00000001280",
                    "regulatory_target": "ENSMUSG00000026623"
                },
                "ENSMUSG00000026626_ENSMUSG00000001280": {
                    "id": "ENSMUSG00000026626_ENSMUSG00000001280",
                    "type": null,
                    "score": null,
                    "reversable": false,
                    "correlations": {
                        "class2": 0.4959038856950312
                    },
                    "regulatory_source": "ENSMUSG00000001280",
                    "regulatory_target": "ENSMUSG00000026626"
                },
                "ENSMUSG00000026664_ENSMUSG00000001280": {
                    "id": "ENSMUSG00000026664_ENSMUSG00000001280",
                    "type": null,
                    "score": null,
                    "reversable": false,
                    "correlations": {
                        "class2": 0.601585437279942
                    },
                    "regulatory_source": "ENSMUSG00000001280",
                    "regulatory_target": "ENSMUSG00000026664"
                },
                "ENSMUSG00000026672_ENSMUSG00000001280": {
                    "id": "ENSMUSG00000026672_ENSMUSG00000001280",
                    "type": null,
                    "score": null,
                    "reversable": false,
                    "correlations": {
                        "class2": 0.2249144682936026
                    },
                    "regulatory_source": "ENSMUSG00000001280",
                    "regulatory_target": "ENSMUSG00000026672"
                },
                "ENSMUSG00000026674_ENSMUSG00000001280": {
                    "id": "ENSMUSG00000026674_ENSMUSG00000001280",
                    "type": null,
                    "score": null,
                    "reversable": false,
                    "correlations": {
                        "class2": 0.20238508896701746
                    },
                    "regulatory_source": "ENSMUSG00000001280",
                    "regulatory_target": "ENSMUSG00000026674"
                },
                "ENSMUSG00000026687_ENSMUSG00000001280": {
                    "id": "ENSMUSG00000026687_ENSMUSG00000001280",
                    "type": null,
                    "score": null,
                    "reversable": false,
                    "correlations": {
                        "class2": 0.5372228320086092
                    },
                    "regulatory_source": "ENSMUSG00000001280",
                    "regulatory_target": "ENSMUSG00000026687"
                },
                "ENSMUSG00000026688_ENSMUSG00000001280": {
                    "id": "ENSMUSG00000026688_ENSMUSG00000001280",
                    "type": null,
                    "score": null,
                    "reversable": false,
                    "correlations": {
                        "class2": 0.6366051910628515
                    },
                    "regulatory_source": "ENSMUSG00000001280",
                    "regulatory_target": "ENSMUSG00000026688"
                },
                "ENSMUSG00000026701_ENSMUSG00000001280": {
                    "id": "ENSMUSG00000026701_ENSMUSG00000001280",
                    "type": null,
                    "score": null,
                    "reversable": false,
                    "correlations": {
                        "class2": 0.26474393066307694
                    },
                    "regulatory_source": "ENSMUSG00000001280",
                    "regulatory_target": "ENSMUSG00000026701"
                },
                "ENSMUSG00000026755_ENSMUSG00000001280": {
                    "id": "ENSMUSG00000026755_ENSMUSG00000001280",
                    "type": null,
                    "score": null,
                    "reversable": false,
                    "correlations": {
                        "class2": 0.6027931739731563
                    },
                    "regulatory_source": "ENSMUSG00000001280",
                    "regulatory_target": "ENSMUSG00000026755"
                },
                "ENSMUSG00000026766_ENSMUSG00000001280": {
                    "id": "ENSMUSG00000026766_ENSMUSG00000001280",
                    "type": null,
                    "score": null,
                    "reversable": false,
                    "correlations": {
                        "class2": 0.37816903797763285
                    },
                    "regulatory_source": "ENSMUSG00000001280",
                    "regulatory_target": "ENSMUSG00000026766"
                },
                "ENSMUSG00000026775_ENSMUSG00000001280": {
                    "id": "ENSMUSG00000026775_ENSMUSG00000001280",
                    "type": null,
                    "score": null,
                    "reversable": false,
                    "correlations": {
                        "class2": 0.621648030018035
                    },
                    "regulatory_source": "ENSMUSG00000001280",
                    "regulatory_target": "ENSMUSG00000026775"
                },
                "ENSMUSG00000026817_ENSMUSG00000001280": {
                    "id": "ENSMUSG00000026817_ENSMUSG00000001280",
                    "type": null,
                    "score": null,
                    "reversable": false,
                    "correlations": {
                        "class2": 0.5881401788955578
                    },
                    "regulatory_source": "ENSMUSG00000001280",
                    "regulatory_target": "ENSMUSG00000026817"
                },
                "ENSMUSG00000026853_ENSMUSG00000001280": {
                    "id": "ENSMUSG00000026853_ENSMUSG00000001280",
                    "type": null,
                    "score": null,
                    "reversable": false,
                    "correlations": {
                        "class2": 0.5074989416626606
                    },
                    "regulatory_source": "ENSMUSG00000001280",
                    "regulatory_target": "ENSMUSG00000026853"
                },
                "ENSMUSG00000026858_ENSMUSG00000001280": {
                    "id": "ENSMUSG00000026858_ENSMUSG00000001280",
                    "type": null,
                    "score": null,
                    "reversable": false,
                    "correlations": {
                        "class2": 0.28834007877382434
                    },
                    "regulatory_source": "ENSMUSG00000001280",
                    "regulatory_target": "ENSMUSG00000026858"
                },
                "ENSMUSG00000026860_ENSMUSG00000001280": {
                    "id": "ENSMUSG00000026860_ENSMUSG00000001280",
                    "type": null,
                    "score": null,
                    "reversable": false,
                    "correlations": {
                        "class2": 0.29245710394006375
                    },
                    "regulatory_source": "ENSMUSG00000001280",
                    "regulatory_target": "ENSMUSG00000026860"
                },
                "ENSMUSG00000026864_ENSMUSG00000001280": {
                    "id": "ENSMUSG00000026864_ENSMUSG00000001280",
                    "type": null,
                    "score": null,
                    "reversable": false,
                    "correlations": {
                        "class2": 0.6390214332423159
                    },
                    "regulatory_source": "ENSMUSG00000001280",
                    "regulatory_target": "ENSMUSG00000026864"
                },
                "ENSMUSG00000026878_ENSMUSG00000001280": {
                    "id": "ENSMUSG00000026878_ENSMUSG00000001280",
                    "type": null,
                    "score": null,
                    "reversable": false,
                    "correlations": {
                        "class2": 0.42359144838500934
                    },
                    "regulatory_source": "ENSMUSG00000001280",
                    "regulatory_target": "ENSMUSG00000026878"
                },
                "ENSMUSG00000026888_ENSMUSG00000001280": {
                    "id": "ENSMUSG00000026888_ENSMUSG00000001280",
                    "type": null,
                    "score": null,
                    "reversable": false,
                    "correlations": {
                        "class2": 0.5755592654440967
                    },
                    "regulatory_source": "ENSMUSG00000001280",
                    "regulatory_target": "ENSMUSG00000026888"
                },
                "ENSMUSG00000026895_ENSMUSG00000001280": {
                    "id": "ENSMUSG00000026895_ENSMUSG00000001280",
                    "type": null,
                    "score": null,
                    "reversable": false,
                    "correlations": {
                        "class2": 0.6826060927308697
                    },
                    "regulatory_source": "ENSMUSG00000001280",
                    "regulatory_target": "ENSMUSG00000026895"
                },
                "ENSMUSG00000026914_ENSMUSG00000001280": {
                    "id": "ENSMUSG00000026914_ENSMUSG00000001280",
                    "type": null,
                    "score": null,
                    "reversable": false,
                    "correlations": {
                        "class2": 0.4450223879977393
                    },
                    "regulatory_source": "ENSMUSG00000001280",
                    "regulatory_target": "ENSMUSG00000026914"
                },
                "ENSMUSG00000026930_ENSMUSG00000001280": {
                    "id": "ENSMUSG00000026930_ENSMUSG00000001280",
                    "type": null,
                    "score": null,
                    "reversable": false,
                    "correlations": {
                        "class2": 0.5905453633811751
                    },
                    "regulatory_source": "ENSMUSG00000001280",
                    "regulatory_target": "ENSMUSG00000026930"
                },
                "ENSMUSG00000026977_ENSMUSG00000001280": {
                    "id": "ENSMUSG00000026977_ENSMUSG00000001280",
                    "type": null,
                    "score": null,
                    "reversable": false,
                    "correlations": {
                        "class2": 0.31114160726239015
                    },
                    "regulatory_source": "ENSMUSG00000001280",
                    "regulatory_target": "ENSMUSG00000026977"
                },
                "ENSMUSG00000026991_ENSMUSG00000001280": {
                    "id": "ENSMUSG00000026991_ENSMUSG00000001280",
                    "type": null,
                    "score": null,
                    "reversable": false,
                    "correlations": {
                        "class2": 0.26218273657595814
                    },
                    "regulatory_source": "ENSMUSG00000001280",
                    "regulatory_target": "ENSMUSG00000026991"
                },
                "ENSMUSG00000027010_ENSMUSG00000001280": {
                    "id": "ENSMUSG00000027010_ENSMUSG00000001280",
                    "type": null,
                    "score": null,
                    "reversable": false,
                    "correlations": {
                        "class2": 0.5616245270373293
                    },
                    "regulatory_source": "ENSMUSG00000001280",
                    "regulatory_target": "ENSMUSG00000027010"
                },
                "ENSMUSG00000027030_ENSMUSG00000001280": {
                    "id": "ENSMUSG00000027030_ENSMUSG00000001280",
                    "type": null,
                    "score": null,
                    "reversable": false,
                    "correlations": {
                        "class2": 0.2746399746249188
                    },
                    "regulatory_source": "ENSMUSG00000001280",
                    "regulatory_target": "ENSMUSG00000027030"
                },
                "ENSMUSG00000027099_ENSMUSG00000001280": {
                    "id": "ENSMUSG00000027099_ENSMUSG00000001280",
                    "type": null,
                    "score": null,
                    "reversable": false,
                    "correlations": {
                        "class2": 0.503291927458523
                    },
                    "regulatory_source": "ENSMUSG00000001280",
                    "regulatory_target": "ENSMUSG00000027099"
                },
                "ENSMUSG00000027133_ENSMUSG00000001280": {
                    "id": "ENSMUSG00000027133_ENSMUSG00000001280",
                    "type": null,
                    "score": null,
                    "reversable": false,
                    "correlations": {
                        "class2": 0.59386444106288
                    },
                    "regulatory_source": "ENSMUSG00000001280",
                    "regulatory_target": "ENSMUSG00000027133"
                },
                "ENSMUSG00000027177_ENSMUSG00000001280": {
                    "id": "ENSMUSG00000027177_ENSMUSG00000001280",
                    "type": null,
                    "score": null,
                    "reversable": false,
                    "correlations": {
                        "class2": 0.5181139349649884
                    },
                    "regulatory_source": "ENSMUSG00000001280",
                    "regulatory_target": "ENSMUSG00000027177"
                },
                "ENSMUSG00000027180_ENSMUSG00000001280": {
                    "id": "ENSMUSG00000027180_ENSMUSG00000001280",
                    "type": null,
                    "score": null,
                    "reversable": false,
                    "correlations": {
                        "class2": 0.5463771085421845
                    },
                    "regulatory_source": "ENSMUSG00000001280",
                    "regulatory_target": "ENSMUSG00000027180"
                },
                "ENSMUSG00000027206_ENSMUSG00000001280": {
                    "id": "ENSMUSG00000027206_ENSMUSG00000001280",
                    "type": null,
                    "score": null,
                    "reversable": false,
                    "correlations": {
                        "class2": 0.5334445420598014
                    },
                    "regulatory_source": "ENSMUSG00000001280",
                    "regulatory_target": "ENSMUSG00000027206"
                },
                "ENSMUSG00000027227_ENSMUSG00000001280": {
                    "id": "ENSMUSG00000027227_ENSMUSG00000001280",
                    "type": null,
                    "score": null,
                    "reversable": false,
                    "correlations": {
                        "class2": 0.31965347295841806
                    },
                    "regulatory_source": "ENSMUSG00000001280",
                    "regulatory_target": "ENSMUSG00000027227"
                },
                "ENSMUSG00000027245_ENSMUSG00000001280": {
                    "id": "ENSMUSG00000027245_ENSMUSG00000001280",
                    "type": null,
                    "score": null,
                    "reversable": false,
                    "correlations": {
                        "class2": 0.3498786985470678
                    },
                    "regulatory_source": "ENSMUSG00000001280",
                    "regulatory_target": "ENSMUSG00000027245"
                },
                "ENSMUSG00000027253_ENSMUSG00000001280": {
                    "id": "ENSMUSG00000027253_ENSMUSG00000001280",
                    "type": null,
                    "score": null,
                    "reversable": false,
                    "correlations": {
                        "class2": 0.45025216259400347
                    },
                    "regulatory_source": "ENSMUSG00000001280",
                    "regulatory_target": "ENSMUSG00000027253"
                },
                "ENSMUSG00000027257_ENSMUSG00000001280": {
                    "id": "ENSMUSG00000027257_ENSMUSG00000001280",
                    "type": null,
                    "score": null,
                    "reversable": false,
                    "correlations": {
                        "class2": 0.39340102776801283
                    },
                    "regulatory_source": "ENSMUSG00000001280",
                    "regulatory_target": "ENSMUSG00000027257"
                },
                "ENSMUSG00000027274_ENSMUSG00000001280": {
                    "id": "ENSMUSG00000027274_ENSMUSG00000001280",
                    "type": null,
                    "score": null,
                    "reversable": false,
                    "correlations": {
                        "class2": 0.5652395332706679
                    },
                    "regulatory_source": "ENSMUSG00000001280",
                    "regulatory_target": "ENSMUSG00000027274"
                },
                "ENSMUSG00000027288_ENSMUSG00000001280": {
                    "id": "ENSMUSG00000027288_ENSMUSG00000001280",
                    "type": null,
                    "score": null,
                    "reversable": false,
                    "correlations": {
                        "class2": 0.5294550992760148
                    },
                    "regulatory_source": "ENSMUSG00000001280",
                    "regulatory_target": "ENSMUSG00000027288"
                },
                "ENSMUSG00000027293_ENSMUSG00000001280": {
                    "id": "ENSMUSG00000027293_ENSMUSG00000001280",
                    "type": null,
                    "score": null,
                    "reversable": false,
                    "correlations": {
                        "class2": 0.4858799291871642
                    },
                    "regulatory_source": "ENSMUSG00000001280",
                    "regulatory_target": "ENSMUSG00000027293"
                },
                "ENSMUSG00000027332_ENSMUSG00000001280": {
                    "id": "ENSMUSG00000027332_ENSMUSG00000001280",
                    "type": null,
                    "score": null,
                    "reversable": false,
                    "correlations": {
                        "class2": 0.5453684939672931
                    },
                    "regulatory_source": "ENSMUSG00000001280",
                    "regulatory_target": "ENSMUSG00000027332"
                },
                "ENSMUSG00000027367_ENSMUSG00000001280": {
                    "id": "ENSMUSG00000027367_ENSMUSG00000001280",
                    "type": null,
                    "score": null,
                    "reversable": false,
                    "correlations": {
                        "class2": 0.5273774953304319
                    },
                    "regulatory_source": "ENSMUSG00000001280",
                    "regulatory_target": "ENSMUSG00000027367"
                },
                "ENSMUSG00000027371_ENSMUSG00000001280": {
                    "id": "ENSMUSG00000027371_ENSMUSG00000001280",
                    "type": null,
                    "score": null,
                    "reversable": false,
                    "correlations": {
                        "class2": 0.517964750265564
                    },
                    "regulatory_source": "ENSMUSG00000001280",
                    "regulatory_target": "ENSMUSG00000027371"
                },
                "ENSMUSG00000027406_ENSMUSG00000001280": {
                    "id": "ENSMUSG00000027406_ENSMUSG00000001280",
                    "type": null,
                    "score": null,
                    "reversable": false,
                    "correlations": {
                        "class2": 0.6351597515583783
                    },
                    "regulatory_source": "ENSMUSG00000001280",
                    "regulatory_target": "ENSMUSG00000027406"
                },
                "ENSMUSG00000027422_ENSMUSG00000001280": {
                    "id": "ENSMUSG00000027422_ENSMUSG00000001280",
                    "type": null,
                    "score": null,
                    "reversable": false,
                    "correlations": {
                        "class2": 0.3745838016467952
                    },
                    "regulatory_source": "ENSMUSG00000001280",
                    "regulatory_target": "ENSMUSG00000027422"
                },
                "ENSMUSG00000027447_ENSMUSG00000001280": {
                    "id": "ENSMUSG00000027447_ENSMUSG00000001280",
                    "type": null,
                    "score": null,
                    "reversable": false,
                    "correlations": {
                        "class2": 0.6708820374800792
                    },
                    "regulatory_source": "ENSMUSG00000001280",
                    "regulatory_target": "ENSMUSG00000027447"
                },
                "ENSMUSG00000027452_ENSMUSG00000001280": {
                    "id": "ENSMUSG00000027452_ENSMUSG00000001280",
                    "type": null,
                    "score": null,
                    "reversable": false,
                    "correlations": {
                        "class2": 0.571305984877491
                    },
                    "regulatory_source": "ENSMUSG00000001280",
                    "regulatory_target": "ENSMUSG00000027452"
                },
                "ENSMUSG00000027472_ENSMUSG00000001280": {
                    "id": "ENSMUSG00000027472_ENSMUSG00000001280",
                    "type": null,
                    "score": null,
                    "reversable": false,
                    "correlations": {
                        "class2": 0.4766057087537399
                    },
                    "regulatory_source": "ENSMUSG00000001280",
                    "regulatory_target": "ENSMUSG00000027472"
                },
                "ENSMUSG00000027488_ENSMUSG00000001280": {
                    "id": "ENSMUSG00000027488_ENSMUSG00000001280",
                    "type": null,
                    "score": null,
                    "reversable": false,
                    "correlations": {
                        "class2": 0.47287857746953593
                    },
                    "regulatory_source": "ENSMUSG00000001280",
                    "regulatory_target": "ENSMUSG00000027488"
                },
                "ENSMUSG00000027499_ENSMUSG00000001280": {
                    "id": "ENSMUSG00000027499_ENSMUSG00000001280",
                    "type": null,
                    "score": null,
                    "reversable": false,
                    "correlations": {
                        "class2": 0.21720240628258128
                    },
                    "regulatory_source": "ENSMUSG00000001280",
                    "regulatory_target": "ENSMUSG00000027499"
                },
                "ENSMUSG00000027566_ENSMUSG00000001280": {
                    "id": "ENSMUSG00000027566_ENSMUSG00000001280",
                    "type": null,
                    "score": null,
                    "reversable": false,
                    "correlations": {
                        "class2": 0.6011742959154212
                    },
                    "regulatory_source": "ENSMUSG00000001280",
                    "regulatory_target": "ENSMUSG00000027566"
                },
                "ENSMUSG00000027602_ENSMUSG00000001280": {
                    "id": "ENSMUSG00000027602_ENSMUSG00000001280",
                    "type": null,
                    "score": null,
                    "reversable": false,
                    "correlations": {
                        "class2": 0.7272160180459099
                    },
                    "regulatory_source": "ENSMUSG00000001280",
                    "regulatory_target": "ENSMUSG00000027602"
                },
                "ENSMUSG00000027620_ENSMUSG00000001280": {
                    "id": "ENSMUSG00000027620_ENSMUSG00000001280",
                    "type": null,
                    "score": null,
                    "reversable": false,
                    "correlations": {
                        "class2": 0.5558194370198066
                    },
                    "regulatory_source": "ENSMUSG00000001280",
                    "regulatory_target": "ENSMUSG00000027620"
                },
                "ENSMUSG00000027668_ENSMUSG00000001280": {
                    "id": "ENSMUSG00000027668_ENSMUSG00000001280",
                    "type": null,
                    "score": null,
                    "reversable": false,
                    "correlations": {
                        "class2": 0.4017223706541123
                    },
                    "regulatory_source": "ENSMUSG00000001280",
                    "regulatory_target": "ENSMUSG00000027668"
                },
                "ENSMUSG00000027673_ENSMUSG00000001280": {
                    "id": "ENSMUSG00000027673_ENSMUSG00000001280",
                    "type": null,
                    "score": null,
                    "reversable": false,
                    "correlations": {
                        "class2": 0.7633943309188042
                    },
                    "regulatory_source": "ENSMUSG00000001280",
                    "regulatory_target": "ENSMUSG00000027673"
                },
                "ENSMUSG00000027679_ENSMUSG00000001280": {
                    "id": "ENSMUSG00000027679_ENSMUSG00000001280",
                    "type": null,
                    "score": null,
                    "reversable": false,
                    "correlations": {
                        "class2": 0.6037482115620457
                    },
                    "regulatory_source": "ENSMUSG00000001280",
                    "regulatory_target": "ENSMUSG00000027679"
                },
                "ENSMUSG00000027698_ENSMUSG00000001280": {
                    "id": "ENSMUSG00000027698_ENSMUSG00000001280",
                    "type": null,
                    "score": null,
                    "reversable": false,
                    "correlations": {
                        "class2": 0.5910171895305003
                    },
                    "regulatory_source": "ENSMUSG00000001280",
                    "regulatory_target": "ENSMUSG00000027698"
                },
                "ENSMUSG00000027706_ENSMUSG00000001280": {
                    "id": "ENSMUSG00000027706_ENSMUSG00000001280",
                    "type": null,
                    "score": null,
                    "reversable": false,
                    "correlations": {
                        "class2": 0.5023658382182457
                    },
                    "regulatory_source": "ENSMUSG00000001280",
                    "regulatory_target": "ENSMUSG00000027706"
                },
                "ENSMUSG00000027708_ENSMUSG00000001280": {
                    "id": "ENSMUSG00000027708_ENSMUSG00000001280",
                    "type": null,
                    "score": null,
                    "reversable": false,
                    "correlations": {
                        "class2": 0.23560381409136702
                    },
                    "regulatory_source": "ENSMUSG00000001280",
                    "regulatory_target": "ENSMUSG00000027708"
                },
                "ENSMUSG00000027709_ENSMUSG00000001280": {
                    "id": "ENSMUSG00000027709_ENSMUSG00000001280",
                    "type": null,
                    "score": null,
                    "reversable": false,
                    "correlations": {
                        "class2": 0.5478244961239606
                    },
                    "regulatory_source": "ENSMUSG00000001280",
                    "regulatory_target": "ENSMUSG00000027709"
                },
                "ENSMUSG00000027742_ENSMUSG00000001280": {
                    "id": "ENSMUSG00000027742_ENSMUSG00000001280",
                    "type": null,
                    "score": null,
                    "reversable": false,
                    "correlations": {
                        "class2": 0.32439344978990653
                    },
                    "regulatory_source": "ENSMUSG00000001280",
                    "regulatory_target": "ENSMUSG00000027742"
                },
                "ENSMUSG00000027765_ENSMUSG00000001280": {
                    "id": "ENSMUSG00000027765_ENSMUSG00000001280",
                    "type": null,
                    "score": null,
                    "reversable": false,
                    "correlations": {
                        "class2": 0.20636198881912762
                    },
                    "regulatory_source": "ENSMUSG00000001280",
                    "regulatory_target": "ENSMUSG00000027765"
                },
                "ENSMUSG00000027774_ENSMUSG00000001280": {
                    "id": "ENSMUSG00000027774_ENSMUSG00000001280",
                    "type": null,
                    "score": null,
                    "reversable": false,
                    "correlations": {
                        "class2": 0.5437690736395013
                    },
                    "regulatory_source": "ENSMUSG00000001280",
                    "regulatory_target": "ENSMUSG00000027774"
                },
                "ENSMUSG00000027777_ENSMUSG00000001280": {
                    "id": "ENSMUSG00000027777_ENSMUSG00000001280",
                    "type": null,
                    "score": null,
                    "reversable": false,
                    "correlations": {
                        "class2": 0.6008377789475188
                    },
                    "regulatory_source": "ENSMUSG00000001280",
                    "regulatory_target": "ENSMUSG00000027777"
                },
                "ENSMUSG00000027809_ENSMUSG00000001280": {
                    "id": "ENSMUSG00000027809_ENSMUSG00000001280",
                    "type": null,
                    "score": null,
                    "reversable": false,
                    "correlations": {
                        "class2": 0.6553592566472177
                    },
                    "regulatory_source": "ENSMUSG00000001280",
                    "regulatory_target": "ENSMUSG00000027809"
                },
                "ENSMUSG00000027823_ENSMUSG00000001280": {
                    "id": "ENSMUSG00000027823_ENSMUSG00000001280",
                    "type": null,
                    "score": null,
                    "reversable": false,
                    "correlations": {
                        "class2": 0.4708538262538988
                    },
                    "regulatory_source": "ENSMUSG00000001280",
                    "regulatory_target": "ENSMUSG00000027823"
                },
                "ENSMUSG00000027879_ENSMUSG00000001280": {
                    "id": "ENSMUSG00000027879_ENSMUSG00000001280",
                    "type": null,
                    "score": null,
                    "reversable": false,
                    "correlations": {
                        "class2": 0.5299364830040951
                    },
                    "regulatory_source": "ENSMUSG00000001280",
                    "regulatory_target": "ENSMUSG00000027879"
                },
                "ENSMUSG00000027984_ENSMUSG00000001280": {
                    "id": "ENSMUSG00000027984_ENSMUSG00000001280",
                    "type": null,
                    "score": null,
                    "reversable": false,
                    "correlations": {
                        "class2": 0.6066186938171402
                    },
                    "regulatory_source": "ENSMUSG00000001280",
                    "regulatory_target": "ENSMUSG00000027984"
                },
                "ENSMUSG00000028013_ENSMUSG00000001280": {
                    "id": "ENSMUSG00000028013_ENSMUSG00000001280",
                    "type": null,
                    "score": null,
                    "reversable": false,
                    "correlations": {
                        "class2": 0.3593497513165826
                    },
                    "regulatory_source": "ENSMUSG00000001280",
                    "regulatory_target": "ENSMUSG00000028013"
                },
                "ENSMUSG00000028035_ENSMUSG00000001280": {
                    "id": "ENSMUSG00000028035_ENSMUSG00000001280",
                    "type": null,
                    "score": null,
                    "reversable": false,
                    "correlations": {
                        "class2": 0.581577264459243
                    },
                    "regulatory_source": "ENSMUSG00000001280",
                    "regulatory_target": "ENSMUSG00000028035"
                },
                "ENSMUSG00000028041_ENSMUSG00000001280": {
                    "id": "ENSMUSG00000028041_ENSMUSG00000001280",
                    "type": null,
                    "score": null,
                    "reversable": false,
                    "correlations": {
                        "class2": 0.227746062310268
                    },
                    "regulatory_source": "ENSMUSG00000001280",
                    "regulatory_target": "ENSMUSG00000028041"
                },
                "ENSMUSG00000028053_ENSMUSG00000001280": {
                    "id": "ENSMUSG00000028053_ENSMUSG00000001280",
                    "type": null,
                    "score": null,
                    "reversable": false,
                    "correlations": {
                        "class2": 0.33219324005266654
                    },
                    "regulatory_source": "ENSMUSG00000001280",
                    "regulatory_target": "ENSMUSG00000028053"
                },
                "ENSMUSG00000028062_ENSMUSG00000001280": {
                    "id": "ENSMUSG00000028062_ENSMUSG00000001280",
                    "type": null,
                    "score": null,
                    "reversable": false,
                    "correlations": {
                        "class2": 0.3985553357459422
                    },
                    "regulatory_source": "ENSMUSG00000001280",
                    "regulatory_target": "ENSMUSG00000028062"
                },
                "ENSMUSG00000028063_ENSMUSG00000001280": {
                    "id": "ENSMUSG00000028063_ENSMUSG00000001280",
                    "type": null,
                    "score": null,
                    "reversable": false,
                    "correlations": {
                        "class2": 0.3428220207626925
                    },
                    "regulatory_source": "ENSMUSG00000001280",
                    "regulatory_target": "ENSMUSG00000028063"
                },
                "ENSMUSG00000028081_ENSMUSG00000001280": {
                    "id": "ENSMUSG00000028081_ENSMUSG00000001280",
                    "type": null,
                    "score": null,
                    "reversable": false,
                    "correlations": {
                        "class2": 0.3890762590170558
                    },
                    "regulatory_source": "ENSMUSG00000001280",
                    "regulatory_target": "ENSMUSG00000028081"
                },
                "ENSMUSG00000028086_ENSMUSG00000001280": {
                    "id": "ENSMUSG00000028086_ENSMUSG00000001280",
                    "type": null,
                    "score": null,
                    "reversable": false,
                    "correlations": {
                        "class2": 0.5145535633627457
                    },
                    "regulatory_source": "ENSMUSG00000001280",
                    "regulatory_target": "ENSMUSG00000028086"
                },
                "ENSMUSG00000028156_ENSMUSG00000001280": {
                    "id": "ENSMUSG00000028156_ENSMUSG00000001280",
                    "type": null,
                    "score": null,
                    "reversable": false,
                    "correlations": {
                        "class2": 0.6159982332360853
                    },
                    "regulatory_source": "ENSMUSG00000001280",
                    "regulatory_target": "ENSMUSG00000028156"
                },
                "ENSMUSG00000028161_ENSMUSG00000001280": {
                    "id": "ENSMUSG00000028161_ENSMUSG00000001280",
                    "type": null,
                    "score": null,
                    "reversable": false,
                    "correlations": {
                        "class2": 0.5151255241403582
                    },
                    "regulatory_source": "ENSMUSG00000001280",
                    "regulatory_target": "ENSMUSG00000028161"
                },
                "ENSMUSG00000028165_ENSMUSG00000001280": {
                    "id": "ENSMUSG00000028165_ENSMUSG00000001280",
                    "type": null,
                    "score": null,
                    "reversable": false,
                    "correlations": {
                        "class2": 0.3666821376566987
                    },
                    "regulatory_source": "ENSMUSG00000001280",
                    "regulatory_target": "ENSMUSG00000028165"
                },
                "ENSMUSG00000028180_ENSMUSG00000001280": {
                    "id": "ENSMUSG00000028180_ENSMUSG00000001280",
                    "type": null,
                    "score": null,
                    "reversable": false,
                    "correlations": {
                        "class2": 0.2158345309158077
                    },
                    "regulatory_source": "ENSMUSG00000001280",
                    "regulatory_target": "ENSMUSG00000028180"
                },
                "ENSMUSG00000028207_ENSMUSG00000001280": {
                    "id": "ENSMUSG00000028207_ENSMUSG00000001280",
                    "type": null,
                    "score": null,
                    "reversable": false,
                    "correlations": {
                        "class2": 0.4981779543895159
                    },
                    "regulatory_source": "ENSMUSG00000001280",
                    "regulatory_target": "ENSMUSG00000028207"
                },
                "ENSMUSG00000028223_ENSMUSG00000001280": {
                    "id": "ENSMUSG00000028223_ENSMUSG00000001280",
                    "type": null,
                    "score": null,
                    "reversable": false,
                    "correlations": {
                        "class2": 0.5188536892306191
                    },
                    "regulatory_source": "ENSMUSG00000001280",
                    "regulatory_target": "ENSMUSG00000028223"
                },
                "ENSMUSG00000028234_ENSMUSG00000001280": {
                    "id": "ENSMUSG00000028234_ENSMUSG00000001280",
                    "type": null,
                    "score": null,
                    "reversable": false,
                    "correlations": {
                        "class2": 0.5496781514544985
                    },
                    "regulatory_source": "ENSMUSG00000001280",
                    "regulatory_target": "ENSMUSG00000028234"
                },
                "ENSMUSG00000028245_ENSMUSG00000001280": {
                    "id": "ENSMUSG00000028245_ENSMUSG00000001280",
                    "type": null,
                    "score": null,
                    "reversable": false,
                    "correlations": {
                        "class2": 0.3979347200211593
                    },
                    "regulatory_source": "ENSMUSG00000001280",
                    "regulatory_target": "ENSMUSG00000028245"
                },
                "ENSMUSG00000028247_ENSMUSG00000001280": {
                    "id": "ENSMUSG00000028247_ENSMUSG00000001280",
                    "type": null,
                    "score": null,
                    "reversable": false,
                    "correlations": {
                        "class2": 0.5272897809695954
                    },
                    "regulatory_source": "ENSMUSG00000001280",
                    "regulatory_target": "ENSMUSG00000028247"
                },
                "ENSMUSG00000028248_ENSMUSG00000001280": {
                    "id": "ENSMUSG00000028248_ENSMUSG00000001280",
                    "type": null,
                    "score": null,
                    "reversable": false,
                    "correlations": {
                        "class2": 0.30197390269733243
                    },
                    "regulatory_source": "ENSMUSG00000001280",
                    "regulatory_target": "ENSMUSG00000028248"
                },
                "ENSMUSG00000028261_ENSMUSG00000001280": {
                    "id": "ENSMUSG00000028261_ENSMUSG00000001280",
                    "type": null,
                    "score": null,
                    "reversable": false,
                    "correlations": {
                        "class2": 0.6003335071317523
                    },
                    "regulatory_source": "ENSMUSG00000001280",
                    "regulatory_target": "ENSMUSG00000028261"
                },
                "ENSMUSG00000028266_ENSMUSG00000001280": {
                    "id": "ENSMUSG00000028266_ENSMUSG00000001280",
                    "type": null,
                    "score": null,
                    "reversable": false,
                    "correlations": {
                        "class2": 0.26776630854980354
                    },
                    "regulatory_source": "ENSMUSG00000001280",
                    "regulatory_target": "ENSMUSG00000028266"
                },
                "ENSMUSG00000028273_ENSMUSG00000001280": {
                    "id": "ENSMUSG00000028273_ENSMUSG00000001280",
                    "type": null,
                    "score": null,
                    "reversable": false,
                    "correlations": {
                        "class2": 0.6148827404025908
                    },
                    "regulatory_source": "ENSMUSG00000001280",
                    "regulatory_target": "ENSMUSG00000028273"
                },
                "ENSMUSG00000028282_ENSMUSG00000001280": {
                    "id": "ENSMUSG00000028282_ENSMUSG00000001280",
                    "type": null,
                    "score": null,
                    "reversable": false,
                    "correlations": {
                        "class2": 0.2101872127602811
                    },
                    "regulatory_source": "ENSMUSG00000001280",
                    "regulatory_target": "ENSMUSG00000028282"
                },
                "ENSMUSG00000028291_ENSMUSG00000001280": {
                    "id": "ENSMUSG00000028291_ENSMUSG00000001280",
                    "type": null,
                    "score": null,
                    "reversable": false,
                    "correlations": {
                        "class2": 0.5442594282638562
                    },
                    "regulatory_source": "ENSMUSG00000001280",
                    "regulatory_target": "ENSMUSG00000028291"
                },
                "ENSMUSG00000028295_ENSMUSG00000001280": {
                    "id": "ENSMUSG00000028295_ENSMUSG00000001280",
                    "type": null,
                    "score": null,
                    "reversable": false,
                    "correlations": {
                        "class2": 0.5159167756173931
                    },
                    "regulatory_source": "ENSMUSG00000001280",
                    "regulatory_target": "ENSMUSG00000028295"
                },
                "ENSMUSG00000028333_ENSMUSG00000001280": {
                    "id": "ENSMUSG00000028333_ENSMUSG00000001280",
                    "type": null,
                    "score": null,
                    "reversable": false,
                    "correlations": {
                        "class2": 0.2174708202760037
                    },
                    "regulatory_source": "ENSMUSG00000001280",
                    "regulatory_target": "ENSMUSG00000028333"
                },
                "ENSMUSG00000028367_ENSMUSG00000001280": {
                    "id": "ENSMUSG00000028367_ENSMUSG00000001280",
                    "type": null,
                    "score": null,
                    "reversable": false,
                    "correlations": {
                        "class2": 0.4077139647858103
                    },
                    "regulatory_source": "ENSMUSG00000001280",
                    "regulatory_target": "ENSMUSG00000028367"
                },
                "ENSMUSG00000028383_ENSMUSG00000001280": {
                    "id": "ENSMUSG00000028383_ENSMUSG00000001280",
                    "type": null,
                    "score": null,
                    "reversable": false,
                    "correlations": {
                        "class2": 0.55027685020541
                    },
                    "regulatory_source": "ENSMUSG00000001280",
                    "regulatory_target": "ENSMUSG00000028383"
                },
                "ENSMUSG00000028394_ENSMUSG00000001280": {
                    "id": "ENSMUSG00000028394_ENSMUSG00000001280",
                    "type": null,
                    "score": null,
                    "reversable": false,
                    "correlations": {
                        "class2": 0.2492508940477047
                    },
                    "regulatory_source": "ENSMUSG00000001280",
                    "regulatory_target": "ENSMUSG00000028394"
                },
                "ENSMUSG00000028398_ENSMUSG00000001280": {
                    "id": "ENSMUSG00000028398_ENSMUSG00000001280",
                    "type": null,
                    "score": null,
                    "reversable": false,
                    "correlations": {
                        "class2": 0.4779595907622611
                    },
                    "regulatory_source": "ENSMUSG00000001280",
                    "regulatory_target": "ENSMUSG00000028398"
                },
                "ENSMUSG00000028443_ENSMUSG00000001280": {
                    "id": "ENSMUSG00000028443_ENSMUSG00000001280",
                    "type": null,
                    "score": null,
                    "reversable": false,
                    "correlations": {
                        "class2": 0.5226406195301397
                    },
                    "regulatory_source": "ENSMUSG00000001280",
                    "regulatory_target": "ENSMUSG00000028443"
                },
                "ENSMUSG00000028447_ENSMUSG00000001280": {
                    "id": "ENSMUSG00000028447_ENSMUSG00000001280",
                    "type": null,
                    "score": null,
                    "reversable": false,
                    "correlations": {
                        "class2": 0.4228576537626722
                    },
                    "regulatory_source": "ENSMUSG00000001280",
                    "regulatory_target": "ENSMUSG00000028447"
                },
                "ENSMUSG00000028452_ENSMUSG00000001280": {
                    "id": "ENSMUSG00000028452_ENSMUSG00000001280",
                    "type": null,
                    "score": null,
                    "reversable": false,
                    "correlations": {
                        "class2": 0.49631492345048767
                    },
                    "regulatory_source": "ENSMUSG00000001280",
                    "regulatory_target": "ENSMUSG00000028452"
                },
                "ENSMUSG00000028461_ENSMUSG00000001280": {
                    "id": "ENSMUSG00000028461_ENSMUSG00000001280",
                    "type": null,
                    "score": null,
                    "reversable": false,
                    "correlations": {
                        "class2": 0.48838421381191227
                    },
                    "regulatory_source": "ENSMUSG00000001280",
                    "regulatory_target": "ENSMUSG00000028461"
                },
                "ENSMUSG00000028470_ENSMUSG00000001280": {
                    "id": "ENSMUSG00000028470_ENSMUSG00000001280",
                    "type": null,
                    "score": null,
                    "reversable": false,
                    "correlations": {
                        "class2": 0.26828911272945094
                    },
                    "regulatory_source": "ENSMUSG00000001280",
                    "regulatory_target": "ENSMUSG00000028470"
                },
                "ENSMUSG00000028518_ENSMUSG00000001280": {
                    "id": "ENSMUSG00000028518_ENSMUSG00000001280",
                    "type": null,
                    "score": null,
                    "reversable": false,
                    "correlations": {
                        "class2": 0.47557185534679636
                    },
                    "regulatory_source": "ENSMUSG00000001280",
                    "regulatory_target": "ENSMUSG00000028518"
                },
                "ENSMUSG00000028557_ENSMUSG00000001280": {
                    "id": "ENSMUSG00000028557_ENSMUSG00000001280",
                    "type": null,
                    "score": null,
                    "reversable": false,
                    "correlations": {
                        "class2": 0.32789911459672916
                    },
                    "regulatory_source": "ENSMUSG00000001280",
                    "regulatory_target": "ENSMUSG00000028557"
                },
                "ENSMUSG00000028603_ENSMUSG00000001280": {
                    "id": "ENSMUSG00000028603_ENSMUSG00000001280",
                    "type": null,
                    "score": null,
                    "reversable": false,
                    "correlations": {
                        "class2": 0.6971119682731293
                    },
                    "regulatory_source": "ENSMUSG00000001280",
                    "regulatory_target": "ENSMUSG00000028603"
                },
                "ENSMUSG00000028607_ENSMUSG00000001280": {
                    "id": "ENSMUSG00000028607_ENSMUSG00000001280",
                    "type": null,
                    "score": null,
                    "reversable": false,
                    "correlations": {
                        "class2": 0.5662158183537918
                    },
                    "regulatory_source": "ENSMUSG00000001280",
                    "regulatory_target": "ENSMUSG00000028607"
                },
                "ENSMUSG00000028618_ENSMUSG00000001280": {
                    "id": "ENSMUSG00000028618_ENSMUSG00000001280",
                    "type": null,
                    "score": null,
                    "reversable": false,
                    "correlations": {
                        "class2": 0.23564110196406218
                    },
                    "regulatory_source": "ENSMUSG00000001280",
                    "regulatory_target": "ENSMUSG00000028618"
                },
                "ENSMUSG00000028633_ENSMUSG00000001280": {
                    "id": "ENSMUSG00000028633_ENSMUSG00000001280",
                    "type": null,
                    "score": null,
                    "reversable": false,
                    "correlations": {
                        "class2": 0.4865727997631218
                    },
                    "regulatory_source": "ENSMUSG00000001280",
                    "regulatory_target": "ENSMUSG00000028633"
                },
                "ENSMUSG00000028639_ENSMUSG00000001280": {
                    "id": "ENSMUSG00000028639_ENSMUSG00000001280",
                    "type": null,
                    "score": null,
                    "reversable": false,
                    "correlations": {
                        "class2": 0.6377108297446247
                    },
                    "regulatory_source": "ENSMUSG00000001280",
                    "regulatory_target": "ENSMUSG00000028639"
                },
                "ENSMUSG00000028648_ENSMUSG00000001280": {
                    "id": "ENSMUSG00000028648_ENSMUSG00000001280",
                    "type": null,
                    "score": null,
                    "reversable": false,
                    "correlations": {
                        "class2": 0.6450922129937046
                    },
                    "regulatory_source": "ENSMUSG00000001280",
                    "regulatory_target": "ENSMUSG00000028648"
                },
                "ENSMUSG00000028690_ENSMUSG00000001280": {
                    "id": "ENSMUSG00000028690_ENSMUSG00000001280",
                    "type": null,
                    "score": null,
                    "reversable": false,
                    "correlations": {
                        "class2": 0.24488620582673504
                    },
                    "regulatory_source": "ENSMUSG00000001280",
                    "regulatory_target": "ENSMUSG00000028690"
                },
                "ENSMUSG00000028691_ENSMUSG00000001280": {
                    "id": "ENSMUSG00000028691_ENSMUSG00000001280",
                    "type": null,
                    "score": null,
                    "reversable": false,
                    "correlations": {
                        "class2": 0.3995766849939573
                    },
                    "regulatory_source": "ENSMUSG00000001280",
                    "regulatory_target": "ENSMUSG00000028691"
                },
                "ENSMUSG00000028692_ENSMUSG00000001280": {
                    "id": "ENSMUSG00000028692_ENSMUSG00000001280",
                    "type": null,
                    "score": null,
                    "reversable": false,
                    "correlations": {
                        "class2": 0.42410408507130093
                    },
                    "regulatory_source": "ENSMUSG00000001280",
                    "regulatory_target": "ENSMUSG00000028692"
                },
                "ENSMUSG00000028700_ENSMUSG00000001280": {
                    "id": "ENSMUSG00000028700_ENSMUSG00000001280",
                    "type": null,
                    "score": null,
                    "reversable": false,
                    "correlations": {
                        "class2": 0.5724648521662429
                    },
                    "regulatory_source": "ENSMUSG00000001280",
                    "regulatory_target": "ENSMUSG00000028700"
                },
                "ENSMUSG00000028737_ENSMUSG00000001280": {
                    "id": "ENSMUSG00000028737_ENSMUSG00000001280",
                    "type": null,
                    "score": null,
                    "reversable": false,
                    "correlations": {
                        "class2": 0.3253810929582125
                    },
                    "regulatory_source": "ENSMUSG00000001280",
                    "regulatory_target": "ENSMUSG00000028737"
                },
                "ENSMUSG00000028745_ENSMUSG00000001280": {
                    "id": "ENSMUSG00000028745_ENSMUSG00000001280",
                    "type": null,
                    "score": null,
                    "reversable": false,
                    "correlations": {
                        "class2": 0.32991764027498516
                    },
                    "regulatory_source": "ENSMUSG00000001280",
                    "regulatory_target": "ENSMUSG00000028745"
                },
                "ENSMUSG00000028756_ENSMUSG00000001280": {
                    "id": "ENSMUSG00000028756_ENSMUSG00000001280",
                    "type": null,
                    "score": null,
                    "reversable": false,
                    "correlations": {
                        "class2": 0.6566459950515573
                    },
                    "regulatory_source": "ENSMUSG00000001280",
                    "regulatory_target": "ENSMUSG00000028756"
                },
                "ENSMUSG00000028772_ENSMUSG00000001280": {
                    "id": "ENSMUSG00000028772_ENSMUSG00000001280",
                    "type": null,
                    "score": null,
                    "reversable": false,
                    "correlations": {
                        "class2": 0.3237412583259072
                    },
                    "regulatory_source": "ENSMUSG00000001280",
                    "regulatory_target": "ENSMUSG00000028772"
                },
                "ENSMUSG00000028788_ENSMUSG00000001280": {
                    "id": "ENSMUSG00000028788_ENSMUSG00000001280",
                    "type": null,
                    "score": null,
                    "reversable": false,
                    "correlations": {
                        "class2": 0.6305358071588432
                    },
                    "regulatory_source": "ENSMUSG00000001280",
                    "regulatory_target": "ENSMUSG00000028788"
                },
                "ENSMUSG00000028792_ENSMUSG00000001280": {
                    "id": "ENSMUSG00000028792_ENSMUSG00000001280",
                    "type": null,
                    "score": null,
                    "reversable": false,
                    "correlations": {
                        "class2": 0.4773714694622657
                    },
                    "regulatory_source": "ENSMUSG00000001280",
                    "regulatory_target": "ENSMUSG00000028792"
                },
                "ENSMUSG00000028820_ENSMUSG00000001280": {
                    "id": "ENSMUSG00000028820_ENSMUSG00000001280",
                    "type": null,
                    "score": null,
                    "reversable": false,
                    "correlations": {
                        "class2": 0.5804295850869959
                    },
                    "regulatory_source": "ENSMUSG00000001280",
                    "regulatory_target": "ENSMUSG00000028820"
                },
                "ENSMUSG00000028834_ENSMUSG00000001280": {
                    "id": "ENSMUSG00000028834_ENSMUSG00000001280",
                    "type": null,
                    "score": null,
                    "reversable": false,
                    "correlations": {
                        "class2": 0.6031392990056135
                    },
                    "regulatory_source": "ENSMUSG00000001280",
                    "regulatory_target": "ENSMUSG00000028834"
                },
                "ENSMUSG00000028847_ENSMUSG00000001280": {
                    "id": "ENSMUSG00000028847_ENSMUSG00000001280",
                    "type": null,
                    "score": null,
                    "reversable": false,
                    "correlations": {
                        "class2": 0.47091461989446615
                    },
                    "regulatory_source": "ENSMUSG00000001280",
                    "regulatory_target": "ENSMUSG00000028847"
                },
                "ENSMUSG00000028849_ENSMUSG00000001280": {
                    "id": "ENSMUSG00000028849_ENSMUSG00000001280",
                    "type": null,
                    "score": null,
                    "reversable": false,
                    "correlations": {
                        "class2": 0.5128361303045493
                    },
                    "regulatory_source": "ENSMUSG00000001280",
                    "regulatory_target": "ENSMUSG00000028849"
                },
                "ENSMUSG00000028884_ENSMUSG00000001280": {
                    "id": "ENSMUSG00000028884_ENSMUSG00000001280",
                    "type": null,
                    "score": null,
                    "reversable": false,
                    "correlations": {
                        "class2": 0.25501067637100444
                    },
                    "regulatory_source": "ENSMUSG00000001280",
                    "regulatory_target": "ENSMUSG00000028884"
                },
                "ENSMUSG00000028932_ENSMUSG00000001280": {
                    "id": "ENSMUSG00000028932_ENSMUSG00000001280",
                    "type": null,
                    "score": null,
                    "reversable": false,
                    "correlations": {
                        "class2": 0.23438696910131496
                    },
                    "regulatory_source": "ENSMUSG00000001280",
                    "regulatory_target": "ENSMUSG00000028932"
                },
                "ENSMUSG00000028936_ENSMUSG00000001280": {
                    "id": "ENSMUSG00000028936_ENSMUSG00000001280",
                    "type": null,
                    "score": null,
                    "reversable": false,
                    "correlations": {
                        "class2": 0.36444008714235454
                    },
                    "regulatory_source": "ENSMUSG00000001280",
                    "regulatory_target": "ENSMUSG00000028936"
                },
                "ENSMUSG00000028937_ENSMUSG00000001280": {
                    "id": "ENSMUSG00000028937_ENSMUSG00000001280",
                    "type": null,
                    "score": null,
                    "reversable": false,
                    "correlations": {
                        "class2": 0.5166474944739683
                    },
                    "regulatory_source": "ENSMUSG00000001280",
                    "regulatory_target": "ENSMUSG00000028937"
                },
                "ENSMUSG00000028945_ENSMUSG00000001280": {
                    "id": "ENSMUSG00000028945_ENSMUSG00000001280",
                    "type": null,
                    "score": null,
                    "reversable": false,
                    "correlations": {
                        "class2": 0.34092191617481615
                    },
                    "regulatory_source": "ENSMUSG00000001280",
                    "regulatory_target": "ENSMUSG00000028945"
                },
                "ENSMUSG00000028954_ENSMUSG00000001280": {
                    "id": "ENSMUSG00000028954_ENSMUSG00000001280",
                    "type": null,
                    "score": null,
                    "reversable": false,
                    "correlations": {
                        "class2": 0.20002685481405422
                    },
                    "regulatory_source": "ENSMUSG00000001280",
                    "regulatory_target": "ENSMUSG00000028954"
                },
                "ENSMUSG00000028959_ENSMUSG00000001280": {
                    "id": "ENSMUSG00000028959_ENSMUSG00000001280",
                    "type": null,
                    "score": null,
                    "reversable": false,
                    "correlations": {
                        "class2": 0.2967069032970939
                    },
                    "regulatory_source": "ENSMUSG00000001280",
                    "regulatory_target": "ENSMUSG00000028959"
                },
                "ENSMUSG00000028964_ENSMUSG00000001280": {
                    "id": "ENSMUSG00000028964_ENSMUSG00000001280",
                    "type": null,
                    "score": null,
                    "reversable": false,
                    "correlations": {
                        "class2": 0.5733791626944216
                    },
                    "regulatory_source": "ENSMUSG00000001280",
                    "regulatory_target": "ENSMUSG00000028964"
                },
                "ENSMUSG00000029017_ENSMUSG00000001280": {
                    "id": "ENSMUSG00000029017_ENSMUSG00000001280",
                    "type": null,
                    "score": null,
                    "reversable": false,
                    "correlations": {
                        "class2": 0.44200581372614733
                    },
                    "regulatory_source": "ENSMUSG00000001280",
                    "regulatory_target": "ENSMUSG00000029017"
                },
                "ENSMUSG00000029020_ENSMUSG00000001280": {
                    "id": "ENSMUSG00000029020_ENSMUSG00000001280",
                    "type": null,
                    "score": null,
                    "reversable": false,
                    "correlations": {
                        "class2": 0.5321258896959994
                    },
                    "regulatory_source": "ENSMUSG00000001280",
                    "regulatory_target": "ENSMUSG00000029020"
                },
                "ENSMUSG00000029048_ENSMUSG00000001280": {
                    "id": "ENSMUSG00000029048_ENSMUSG00000001280",
                    "type": null,
                    "score": null,
                    "reversable": false,
                    "correlations": {
                        "class2": 0.5982038366638088
                    },
                    "regulatory_source": "ENSMUSG00000001280",
                    "regulatory_target": "ENSMUSG00000029048"
                },
                "ENSMUSG00000029056_ENSMUSG00000001280": {
                    "id": "ENSMUSG00000029056_ENSMUSG00000001280",
                    "type": null,
                    "score": null,
                    "reversable": false,
                    "correlations": {
                        "class2": 0.5016034441149225
                    },
                    "regulatory_source": "ENSMUSG00000001280",
                    "regulatory_target": "ENSMUSG00000029056"
                },
                "ENSMUSG00000029059_ENSMUSG00000001280": {
                    "id": "ENSMUSG00000029059_ENSMUSG00000001280",
                    "type": null,
                    "score": null,
                    "reversable": false,
                    "correlations": {
                        "class2": 0.3482667984406266
                    },
                    "regulatory_source": "ENSMUSG00000001280",
                    "regulatory_target": "ENSMUSG00000029059"
                },
                "ENSMUSG00000029064_ENSMUSG00000001280": {
                    "id": "ENSMUSG00000029064_ENSMUSG00000001280",
                    "type": null,
                    "score": null,
                    "reversable": false,
                    "correlations": {
                        "class2": 0.2132549888304354
                    },
                    "regulatory_source": "ENSMUSG00000001280",
                    "regulatory_target": "ENSMUSG00000029064"
                },
                "ENSMUSG00000029068_ENSMUSG00000001280": {
                    "id": "ENSMUSG00000029068_ENSMUSG00000001280",
                    "type": null,
                    "score": null,
                    "reversable": false,
                    "correlations": {
                        "class2": 0.39983018425218875
                    },
                    "regulatory_source": "ENSMUSG00000001280",
                    "regulatory_target": "ENSMUSG00000029068"
                },
                "ENSMUSG00000029095_ENSMUSG00000001280": {
                    "id": "ENSMUSG00000029095_ENSMUSG00000001280",
                    "type": null,
                    "score": null,
                    "reversable": false,
                    "correlations": {
                        "class2": 0.5149831919896389
                    },
                    "regulatory_source": "ENSMUSG00000001280",
                    "regulatory_target": "ENSMUSG00000029095"
                },
                "ENSMUSG00000029128_ENSMUSG00000001280": {
                    "id": "ENSMUSG00000029128_ENSMUSG00000001280",
                    "type": null,
                    "score": null,
                    "reversable": false,
                    "correlations": {
                        "class2": 0.3034525581212827
                    },
                    "regulatory_source": "ENSMUSG00000001280",
                    "regulatory_target": "ENSMUSG00000029128"
                },
                "ENSMUSG00000029135_ENSMUSG00000001280": {
                    "id": "ENSMUSG00000029135_ENSMUSG00000001280",
                    "type": null,
                    "score": null,
                    "reversable": false,
                    "correlations": {
                        "class2": 0.4285479706312729
                    },
                    "regulatory_source": "ENSMUSG00000001280",
                    "regulatory_target": "ENSMUSG00000029135"
                },
                "ENSMUSG00000029145_ENSMUSG00000001280": {
                    "id": "ENSMUSG00000029145_ENSMUSG00000001280",
                    "type": null,
                    "score": null,
                    "reversable": false,
                    "correlations": {
                        "class2": 0.21827485477138028
                    },
                    "regulatory_source": "ENSMUSG00000001280",
                    "regulatory_target": "ENSMUSG00000029145"
                },
                "ENSMUSG00000029152_ENSMUSG00000001280": {
                    "id": "ENSMUSG00000029152_ENSMUSG00000001280",
                    "type": null,
                    "score": null,
                    "reversable": false,
                    "correlations": {
                        "class2": 0.5211542363096745
                    },
                    "regulatory_source": "ENSMUSG00000001280",
                    "regulatory_target": "ENSMUSG00000029152"
                },
                "ENSMUSG00000029156_ENSMUSG00000001280": {
                    "id": "ENSMUSG00000029156_ENSMUSG00000001280",
                    "type": null,
                    "score": null,
                    "reversable": false,
                    "correlations": {
                        "class2": 0.37407961551270313
                    },
                    "regulatory_source": "ENSMUSG00000001280",
                    "regulatory_target": "ENSMUSG00000029156"
                },
                "ENSMUSG00000029198_ENSMUSG00000001280": {
                    "id": "ENSMUSG00000029198_ENSMUSG00000001280",
                    "type": null,
                    "score": null,
                    "reversable": false,
                    "correlations": {
                        "class2": 0.5681313387124232
                    },
                    "regulatory_source": "ENSMUSG00000001280",
                    "regulatory_target": "ENSMUSG00000029198"
                },
                "ENSMUSG00000029319_ENSMUSG00000001280": {
                    "id": "ENSMUSG00000029319_ENSMUSG00000001280",
                    "type": null,
                    "score": null,
                    "reversable": false,
                    "correlations": {
                        "class2": 0.20015764074775289
                    },
                    "regulatory_source": "ENSMUSG00000001280",
                    "regulatory_target": "ENSMUSG00000029319"
                },
                "ENSMUSG00000029328_ENSMUSG00000001280": {
                    "id": "ENSMUSG00000029328_ENSMUSG00000001280",
                    "type": null,
                    "score": null,
                    "reversable": false,
                    "correlations": {
                        "class2": 0.3025484368468512
                    },
                    "regulatory_source": "ENSMUSG00000001280",
                    "regulatory_target": "ENSMUSG00000029328"
                },
                "ENSMUSG00000029338_ENSMUSG00000001280": {
                    "id": "ENSMUSG00000029338_ENSMUSG00000001280",
                    "type": null,
                    "score": null,
                    "reversable": false,
                    "correlations": {
                        "class2": 0.526700182934375
                    },
                    "regulatory_source": "ENSMUSG00000001280",
                    "regulatory_target": "ENSMUSG00000029338"
                },
                "ENSMUSG00000029359_ENSMUSG00000001280": {
                    "id": "ENSMUSG00000029359_ENSMUSG00000001280",
                    "type": null,
                    "score": null,
                    "reversable": false,
                    "correlations": {
                        "class2": 0.3273110030003934
                    },
                    "regulatory_source": "ENSMUSG00000001280",
                    "regulatory_target": "ENSMUSG00000029359"
                },
                "ENSMUSG00000029390_ENSMUSG00000001280": {
                    "id": "ENSMUSG00000029390_ENSMUSG00000001280",
                    "type": null,
                    "score": null,
                    "reversable": false,
                    "correlations": {
                        "class2": 0.2427448510778145
                    },
                    "regulatory_source": "ENSMUSG00000001280",
                    "regulatory_target": "ENSMUSG00000029390"
                },
                "ENSMUSG00000029392_ENSMUSG00000001280": {
                    "id": "ENSMUSG00000029392_ENSMUSG00000001280",
                    "type": null,
                    "score": null,
                    "reversable": false,
                    "correlations": {
                        "class2": 0.49659023888028153
                    },
                    "regulatory_source": "ENSMUSG00000001280",
                    "regulatory_target": "ENSMUSG00000029392"
                },
                "ENSMUSG00000029404_ENSMUSG00000001280": {
                    "id": "ENSMUSG00000029404_ENSMUSG00000001280",
                    "type": null,
                    "score": null,
                    "reversable": false,
                    "correlations": {
                        "class2": 0.507787883937028
                    },
                    "regulatory_source": "ENSMUSG00000001280",
                    "regulatory_target": "ENSMUSG00000029404"
                },
                "ENSMUSG00000029422_ENSMUSG00000001280": {
                    "id": "ENSMUSG00000029422_ENSMUSG00000001280",
                    "type": null,
                    "score": null,
                    "reversable": false,
                    "correlations": {
                        "class2": 0.34704505636505395
                    },
                    "regulatory_source": "ENSMUSG00000001280",
                    "regulatory_target": "ENSMUSG00000029422"
                },
                "ENSMUSG00000029430_ENSMUSG00000001280": {
                    "id": "ENSMUSG00000029430_ENSMUSG00000001280",
                    "type": null,
                    "score": null,
                    "reversable": false,
                    "correlations": {
                        "class2": 0.26996138271353864
                    },
                    "regulatory_source": "ENSMUSG00000001280",
                    "regulatory_target": "ENSMUSG00000029430"
                },
                "ENSMUSG00000029432_ENSMUSG00000001280": {
                    "id": "ENSMUSG00000029432_ENSMUSG00000001280",
                    "type": null,
                    "score": null,
                    "reversable": false,
                    "correlations": {
                        "class2": 0.5011029231703156
                    },
                    "regulatory_source": "ENSMUSG00000001280",
                    "regulatory_target": "ENSMUSG00000029432"
                },
                "ENSMUSG00000029454_ENSMUSG00000001280": {
                    "id": "ENSMUSG00000029454_ENSMUSG00000001280",
                    "type": null,
                    "score": null,
                    "reversable": false,
                    "correlations": {
                        "class2": 0.508534070021975
                    },
                    "regulatory_source": "ENSMUSG00000001280",
                    "regulatory_target": "ENSMUSG00000029454"
                },
                "ENSMUSG00000029455_ENSMUSG00000001280": {
                    "id": "ENSMUSG00000029455_ENSMUSG00000001280",
                    "type": null,
                    "score": null,
                    "reversable": false,
                    "correlations": {
                        "class2": 0.6038056510097212
                    },
                    "regulatory_source": "ENSMUSG00000001280",
                    "regulatory_target": "ENSMUSG00000029455"
                },
                "ENSMUSG00000029467_ENSMUSG00000001280": {
                    "id": "ENSMUSG00000029467_ENSMUSG00000001280",
                    "type": null,
                    "score": null,
                    "reversable": false,
                    "correlations": {
                        "class2": 0.64994429518162
                    },
                    "regulatory_source": "ENSMUSG00000001280",
                    "regulatory_target": "ENSMUSG00000029467"
                },
                "ENSMUSG00000029469_ENSMUSG00000001280": {
                    "id": "ENSMUSG00000029469_ENSMUSG00000001280",
                    "type": null,
                    "score": null,
                    "reversable": false,
                    "correlations": {
                        "class2": 0.20641549325515154
                    },
                    "regulatory_source": "ENSMUSG00000001280",
                    "regulatory_target": "ENSMUSG00000029469"
                },
                "ENSMUSG00000029474_ENSMUSG00000001280": {
                    "id": "ENSMUSG00000029474_ENSMUSG00000001280",
                    "type": null,
                    "score": null,
                    "reversable": false,
                    "correlations": {
                        "class2": 0.21906627267923873
                    },
                    "regulatory_source": "ENSMUSG00000001280",
                    "regulatory_target": "ENSMUSG00000029474"
                },
                "ENSMUSG00000029499_ENSMUSG00000001280": {
                    "id": "ENSMUSG00000029499_ENSMUSG00000001280",
                    "type": null,
                    "score": null,
                    "reversable": false,
                    "correlations": {
                        "class2": 0.5346873336456297
                    },
                    "regulatory_source": "ENSMUSG00000001280",
                    "regulatory_target": "ENSMUSG00000029499"
                },
                "ENSMUSG00000029505_ENSMUSG00000001280": {
                    "id": "ENSMUSG00000029505_ENSMUSG00000001280",
                    "type": null,
                    "score": null,
                    "reversable": false,
                    "correlations": {
                        "class2": 0.529370404504457
                    },
                    "regulatory_source": "ENSMUSG00000001280",
                    "regulatory_target": "ENSMUSG00000029505"
                },
                "ENSMUSG00000029518_ENSMUSG00000001280": {
                    "id": "ENSMUSG00000029518_ENSMUSG00000001280",
                    "type": null,
                    "score": null,
                    "reversable": false,
                    "correlations": {
                        "class2": 0.37976951256224795
                    },
                    "regulatory_source": "ENSMUSG00000001280",
                    "regulatory_target": "ENSMUSG00000029518"
                },
                "ENSMUSG00000029580_ENSMUSG00000001280": {
                    "id": "ENSMUSG00000029580_ENSMUSG00000001280",
                    "type": null,
                    "score": null,
                    "reversable": false,
                    "correlations": {
                        "class2": 0.27706910381949584
                    },
                    "regulatory_source": "ENSMUSG00000001280",
                    "regulatory_target": "ENSMUSG00000029580"
                },
                "ENSMUSG00000029614_ENSMUSG00000001280": {
                    "id": "ENSMUSG00000029614_ENSMUSG00000001280",
                    "type": null,
                    "score": null,
                    "reversable": false,
                    "correlations": {
                        "class2": 0.6196972934694687
                    },
                    "regulatory_source": "ENSMUSG00000001280",
                    "regulatory_target": "ENSMUSG00000029614"
                },
                "ENSMUSG00000029616_ENSMUSG00000001280": {
                    "id": "ENSMUSG00000029616_ENSMUSG00000001280",
                    "type": null,
                    "score": null,
                    "reversable": false,
                    "correlations": {
                        "class2": 0.3023458192950225
                    },
                    "regulatory_source": "ENSMUSG00000001280",
                    "regulatory_target": "ENSMUSG00000029616"
                },
                "ENSMUSG00000029623_ENSMUSG00000001280": {
                    "id": "ENSMUSG00000029623_ENSMUSG00000001280",
                    "type": null,
                    "score": null,
                    "reversable": false,
                    "correlations": {
                        "class2": 0.49257009176760824
                    },
                    "regulatory_source": "ENSMUSG00000001280",
                    "regulatory_target": "ENSMUSG00000029623"
                },
                "ENSMUSG00000029629_ENSMUSG00000001280": {
                    "id": "ENSMUSG00000029629_ENSMUSG00000001280",
                    "type": null,
                    "score": null,
                    "reversable": false,
                    "correlations": {
                        "class2": 0.363147341389092
                    },
                    "regulatory_source": "ENSMUSG00000001280",
                    "regulatory_target": "ENSMUSG00000029629"
                },
                "ENSMUSG00000029632_ENSMUSG00000001280": {
                    "id": "ENSMUSG00000029632_ENSMUSG00000001280",
                    "type": null,
                    "score": null,
                    "reversable": false,
                    "correlations": {
                        "class2": 0.7398120936476728
                    },
                    "regulatory_source": "ENSMUSG00000001280",
                    "regulatory_target": "ENSMUSG00000029632"
                },
                "ENSMUSG00000029649_ENSMUSG00000001280": {
                    "id": "ENSMUSG00000029649_ENSMUSG00000001280",
                    "type": null,
                    "score": null,
                    "reversable": false,
                    "correlations": {
                        "class2": 0.324849863872173
                    },
                    "regulatory_source": "ENSMUSG00000001280",
                    "regulatory_target": "ENSMUSG00000029649"
                },
                "ENSMUSG00000029651_ENSMUSG00000001280": {
                    "id": "ENSMUSG00000029651_ENSMUSG00000001280",
                    "type": null,
                    "score": null,
                    "reversable": false,
                    "correlations": {
                        "class2": 0.5340961142918429
                    },
                    "regulatory_source": "ENSMUSG00000001280",
                    "regulatory_target": "ENSMUSG00000029651"
                },
                "ENSMUSG00000029701_ENSMUSG00000001280": {
                    "id": "ENSMUSG00000029701_ENSMUSG00000001280",
                    "type": null,
                    "score": null,
                    "reversable": false,
                    "correlations": {
                        "class2": 0.4764111848541613
                    },
                    "regulatory_source": "ENSMUSG00000001280",
                    "regulatory_target": "ENSMUSG00000029701"
                },
                "ENSMUSG00000029723_ENSMUSG00000001280": {
                    "id": "ENSMUSG00000029723_ENSMUSG00000001280",
                    "type": null,
                    "score": null,
                    "reversable": false,
                    "correlations": {
                        "class2": 0.5552403103469417
                    },
                    "regulatory_source": "ENSMUSG00000001280",
                    "regulatory_target": "ENSMUSG00000029723"
                },
                "ENSMUSG00000029776_ENSMUSG00000001280": {
                    "id": "ENSMUSG00000029776_ENSMUSG00000001280",
                    "type": null,
                    "score": null,
                    "reversable": false,
                    "correlations": {
                        "class2": 0.6942714235353226
                    },
                    "regulatory_source": "ENSMUSG00000001280",
                    "regulatory_target": "ENSMUSG00000029776"
                },
                "ENSMUSG00000029780_ENSMUSG00000001280": {
                    "id": "ENSMUSG00000029780_ENSMUSG00000001280",
                    "type": null,
                    "score": null,
                    "reversable": false,
                    "correlations": {
                        "class2": 0.28430094263585154
                    },
                    "regulatory_source": "ENSMUSG00000001280",
                    "regulatory_target": "ENSMUSG00000029780"
                },
                "ENSMUSG00000029823_ENSMUSG00000001280": {
                    "id": "ENSMUSG00000029823_ENSMUSG00000001280",
                    "type": null,
                    "score": null,
                    "reversable": false,
                    "correlations": {
                        "class2": 0.5578772629314673
                    },
                    "regulatory_source": "ENSMUSG00000001280",
                    "regulatory_target": "ENSMUSG00000029823"
                },
                "ENSMUSG00000029833_ENSMUSG00000001280": {
                    "id": "ENSMUSG00000029833_ENSMUSG00000001280",
                    "type": null,
                    "score": null,
                    "reversable": false,
                    "correlations": {
                        "class2": 0.3604420191607442
                    },
                    "regulatory_source": "ENSMUSG00000001280",
                    "regulatory_target": "ENSMUSG00000029833"
                },
                "ENSMUSG00000029836_ENSMUSG00000001280": {
                    "id": "ENSMUSG00000029836_ENSMUSG00000001280",
                    "type": null,
                    "score": null,
                    "reversable": false,
                    "correlations": {
                        "class2": 0.4747073607781287
                    },
                    "regulatory_source": "ENSMUSG00000001280",
                    "regulatory_target": "ENSMUSG00000029836"
                },
                "ENSMUSG00000029860_ENSMUSG00000001280": {
                    "id": "ENSMUSG00000029860_ENSMUSG00000001280",
                    "type": null,
                    "score": null,
                    "reversable": false,
                    "correlations": {
                        "class2": 0.5064775673054155
                    },
                    "regulatory_source": "ENSMUSG00000001280",
                    "regulatory_target": "ENSMUSG00000029860"
                },
                "ENSMUSG00000029864_ENSMUSG00000001280": {
                    "id": "ENSMUSG00000029864_ENSMUSG00000001280",
                    "type": null,
                    "score": null,
                    "reversable": false,
                    "correlations": {
                        "class2": 0.5142006942374625
                    },
                    "regulatory_source": "ENSMUSG00000001280",
                    "regulatory_target": "ENSMUSG00000029864"
                },
                "ENSMUSG00000029918_ENSMUSG00000001280": {
                    "id": "ENSMUSG00000029918_ENSMUSG00000001280",
                    "type": null,
                    "score": null,
                    "reversable": false,
                    "correlations": {
                        "class2": 0.5782596442702508
                    },
                    "regulatory_source": "ENSMUSG00000001280",
                    "regulatory_target": "ENSMUSG00000029918"
                },
                "ENSMUSG00000030002_ENSMUSG00000001280": {
                    "id": "ENSMUSG00000030002_ENSMUSG00000001280",
                    "type": null,
                    "score": null,
                    "reversable": false,
                    "correlations": {
                        "class2": 0.5868525925838006
                    },
                    "regulatory_source": "ENSMUSG00000001280",
                    "regulatory_target": "ENSMUSG00000030002"
                },
                "ENSMUSG00000030057_ENSMUSG00000001280": {
                    "id": "ENSMUSG00000030057_ENSMUSG00000001280",
                    "type": null,
                    "score": null,
                    "reversable": false,
                    "correlations": {
                        "class2": 0.27908186259706647
                    },
                    "regulatory_source": "ENSMUSG00000001280",
                    "regulatory_target": "ENSMUSG00000030057"
                },
                "ENSMUSG00000030061_ENSMUSG00000001280": {
                    "id": "ENSMUSG00000030061_ENSMUSG00000001280",
                    "type": null,
                    "score": null,
                    "reversable": false,
                    "correlations": {
                        "class2": 0.5061380828781263
                    },
                    "regulatory_source": "ENSMUSG00000001280",
                    "regulatory_target": "ENSMUSG00000030061"
                },
                "ENSMUSG00000030087_ENSMUSG00000001280": {
                    "id": "ENSMUSG00000030087_ENSMUSG00000001280",
                    "type": null,
                    "score": null,
                    "reversable": false,
                    "correlations": {
                        "class2": 0.2893187933196829
                    },
                    "regulatory_source": "ENSMUSG00000001280",
                    "regulatory_target": "ENSMUSG00000030087"
                },
                "ENSMUSG00000030089_ENSMUSG00000001280": {
                    "id": "ENSMUSG00000030089_ENSMUSG00000001280",
                    "type": null,
                    "score": null,
                    "reversable": false,
                    "correlations": {
                        "class2": 0.5322466449691278
                    },
                    "regulatory_source": "ENSMUSG00000001280",
                    "regulatory_target": "ENSMUSG00000030089"
                },
                "ENSMUSG00000030122_ENSMUSG00000001280": {
                    "id": "ENSMUSG00000030122_ENSMUSG00000001280",
                    "type": null,
                    "score": null,
                    "reversable": false,
                    "correlations": {
                        "class2": 0.4766534389169323
                    },
                    "regulatory_source": "ENSMUSG00000001280",
                    "regulatory_target": "ENSMUSG00000030122"
                },
                "ENSMUSG00000030172_ENSMUSG00000001280": {
                    "id": "ENSMUSG00000030172_ENSMUSG00000001280",
                    "type": null,
                    "score": null,
                    "reversable": false,
                    "correlations": {
                        "class2": 0.31050066716820574
                    },
                    "regulatory_source": "ENSMUSG00000001280",
                    "regulatory_target": "ENSMUSG00000030172"
                },
                "ENSMUSG00000030246_ENSMUSG00000001280": {
                    "id": "ENSMUSG00000030246_ENSMUSG00000001280",
                    "type": null,
                    "score": null,
                    "reversable": false,
                    "correlations": {
                        "class2": 0.7259370070659824
                    },
                    "regulatory_source": "ENSMUSG00000001280",
                    "regulatory_target": "ENSMUSG00000030246"
                },
                "ENSMUSG00000030298_ENSMUSG00000001280": {
                    "id": "ENSMUSG00000030298_ENSMUSG00000001280",
                    "type": null,
                    "score": null,
                    "reversable": false,
                    "correlations": {
                        "class2": 0.3100585079089191
                    },
                    "regulatory_source": "ENSMUSG00000001280",
                    "regulatory_target": "ENSMUSG00000030298"
                },
                "ENSMUSG00000030319_ENSMUSG00000001280": {
                    "id": "ENSMUSG00000030319_ENSMUSG00000001280",
                    "type": null,
                    "score": null,
                    "reversable": false,
                    "correlations": {
                        "class2": 0.5185190516332226
                    },
                    "regulatory_source": "ENSMUSG00000001280",
                    "regulatory_target": "ENSMUSG00000030319"
                },
                "ENSMUSG00000030335_ENSMUSG00000001280": {
                    "id": "ENSMUSG00000030335_ENSMUSG00000001280",
                    "type": null,
                    "score": null,
                    "reversable": false,
                    "correlations": {
                        "class2": 0.6518080419343765
                    },
                    "regulatory_source": "ENSMUSG00000001280",
                    "regulatory_target": "ENSMUSG00000030335"
                },
                "ENSMUSG00000030357_ENSMUSG00000001280": {
                    "id": "ENSMUSG00000030357_ENSMUSG00000001280",
                    "type": null,
                    "score": null,
                    "reversable": false,
                    "correlations": {
                        "class2": 0.4965757821478957
                    },
                    "regulatory_source": "ENSMUSG00000001280",
                    "regulatory_target": "ENSMUSG00000030357"
                },
                "ENSMUSG00000030409_ENSMUSG00000001280": {
                    "id": "ENSMUSG00000030409_ENSMUSG00000001280",
                    "type": null,
                    "score": null,
                    "reversable": false,
                    "correlations": {
                        "class2": 0.5590030338426123
                    },
                    "regulatory_source": "ENSMUSG00000001280",
                    "regulatory_target": "ENSMUSG00000030409"
                },
                "ENSMUSG00000030417_ENSMUSG00000001280": {
                    "id": "ENSMUSG00000030417_ENSMUSG00000001280",
                    "type": null,
                    "score": null,
                    "reversable": false,
                    "correlations": {
                        "class2": 0.6234921507219271
                    },
                    "regulatory_source": "ENSMUSG00000001280",
                    "regulatory_target": "ENSMUSG00000030417"
                },
                "ENSMUSG00000030421_ENSMUSG00000001280": {
                    "id": "ENSMUSG00000030421_ENSMUSG00000001280",
                    "type": null,
                    "score": null,
                    "reversable": false,
                    "correlations": {
                        "class2": 0.5016554357886255
                    },
                    "regulatory_source": "ENSMUSG00000001280",
                    "regulatory_target": "ENSMUSG00000030421"
                },
                "ENSMUSG00000030541_ENSMUSG00000001280": {
                    "id": "ENSMUSG00000030541_ENSMUSG00000001280",
                    "type": null,
                    "score": null,
                    "reversable": false,
                    "correlations": {
                        "class2": 0.7341384438997425
                    },
                    "regulatory_source": "ENSMUSG00000001280",
                    "regulatory_target": "ENSMUSG00000030541"
                },
                "ENSMUSG00000030557_ENSMUSG00000001280": {
                    "id": "ENSMUSG00000030557_ENSMUSG00000001280",
                    "type": null,
                    "score": null,
                    "reversable": false,
                    "correlations": {
                        "class2": 0.6018851916182361
                    },
                    "regulatory_source": "ENSMUSG00000001280",
                    "regulatory_target": "ENSMUSG00000030557"
                },
                "ENSMUSG00000030591_ENSMUSG00000001280": {
                    "id": "ENSMUSG00000030591_ENSMUSG00000001280",
                    "type": null,
                    "score": null,
                    "reversable": false,
                    "correlations": {
                        "class2": 0.4197713747512932
                    },
                    "regulatory_source": "ENSMUSG00000001280",
                    "regulatory_target": "ENSMUSG00000030591"
                },
                "ENSMUSG00000030603_ENSMUSG00000001280": {
                    "id": "ENSMUSG00000030603_ENSMUSG00000001280",
                    "type": null,
                    "score": null,
                    "reversable": false,
                    "correlations": {
                        "class2": 0.26846021881965076
                    },
                    "regulatory_source": "ENSMUSG00000001280",
                    "regulatory_target": "ENSMUSG00000030603"
                },
                "ENSMUSG00000030612_ENSMUSG00000001280": {
                    "id": "ENSMUSG00000030612_ENSMUSG00000001280",
                    "type": null,
                    "score": null,
                    "reversable": false,
                    "correlations": {
                        "class2": 0.23403082441798453
                    },
                    "regulatory_source": "ENSMUSG00000001280",
                    "regulatory_target": "ENSMUSG00000030612"
                },
                "ENSMUSG00000030615_ENSMUSG00000001280": {
                    "id": "ENSMUSG00000030615_ENSMUSG00000001280",
                    "type": null,
                    "score": null,
                    "reversable": false,
                    "correlations": {
                        "class2": 0.24910994130562045
                    },
                    "regulatory_source": "ENSMUSG00000001280",
                    "regulatory_target": "ENSMUSG00000030615"
                },
                "ENSMUSG00000030621_ENSMUSG00000001280": {
                    "id": "ENSMUSG00000030621_ENSMUSG00000001280",
                    "type": null,
                    "score": null,
                    "reversable": false,
                    "correlations": {
                        "class2": 0.20676425411420277
                    },
                    "regulatory_source": "ENSMUSG00000001280",
                    "regulatory_target": "ENSMUSG00000030621"
                },
                "ENSMUSG00000030647_ENSMUSG00000001280": {
                    "id": "ENSMUSG00000030647_ENSMUSG00000001280",
                    "type": null,
                    "score": null,
                    "reversable": false,
                    "correlations": {
                        "class2": 0.6334393928123778
                    },
                    "regulatory_source": "ENSMUSG00000001280",
                    "regulatory_target": "ENSMUSG00000030647"
                },
                "ENSMUSG00000030652_ENSMUSG00000001280": {
                    "id": "ENSMUSG00000030652_ENSMUSG00000001280",
                    "type": null,
                    "score": null,
                    "reversable": false,
                    "correlations": {
                        "class2": 0.5338839827128204
                    },
                    "regulatory_source": "ENSMUSG00000001280",
                    "regulatory_target": "ENSMUSG00000030652"
                },
                "ENSMUSG00000030662_ENSMUSG00000001280": {
                    "id": "ENSMUSG00000030662_ENSMUSG00000001280",
                    "type": null,
                    "score": null,
                    "reversable": false,
                    "correlations": {
                        "class2": 0.5940913070341814
                    },
                    "regulatory_source": "ENSMUSG00000001280",
                    "regulatory_target": "ENSMUSG00000030662"
                },
                "ENSMUSG00000030695_ENSMUSG00000001280": {
                    "id": "ENSMUSG00000030695_ENSMUSG00000001280",
                    "type": null,
                    "score": null,
                    "reversable": false,
                    "correlations": {
                        "class2": 0.739963176197813
                    },
                    "regulatory_source": "ENSMUSG00000001280",
                    "regulatory_target": "ENSMUSG00000030695"
                },
                "ENSMUSG00000030706_ENSMUSG00000001280": {
                    "id": "ENSMUSG00000030706_ENSMUSG00000001280",
                    "type": null,
                    "score": null,
                    "reversable": false,
                    "correlations": {
                        "class2": 0.4251636346934998
                    },
                    "regulatory_source": "ENSMUSG00000001280",
                    "regulatory_target": "ENSMUSG00000030706"
                },
                "ENSMUSG00000030739_ENSMUSG00000001280": {
                    "id": "ENSMUSG00000030739_ENSMUSG00000001280",
                    "type": null,
                    "score": null,
                    "reversable": false,
                    "correlations": {
                        "class2": 0.21176752649321606
                    },
                    "regulatory_source": "ENSMUSG00000001280",
                    "regulatory_target": "ENSMUSG00000030739"
                },
                "ENSMUSG00000030744_ENSMUSG00000001280": {
                    "id": "ENSMUSG00000030744_ENSMUSG00000001280",
                    "type": null,
                    "score": null,
                    "reversable": false,
                    "correlations": {
                        "class2": 0.3629454254363834
                    },
                    "regulatory_source": "ENSMUSG00000001280",
                    "regulatory_target": "ENSMUSG00000030744"
                },
                "ENSMUSG00000030747_ENSMUSG00000001280": {
                    "id": "ENSMUSG00000030747_ENSMUSG00000001280",
                    "type": null,
                    "score": null,
                    "reversable": false,
                    "correlations": {
                        "class2": 0.33941587712329024
                    },
                    "regulatory_source": "ENSMUSG00000001280",
                    "regulatory_target": "ENSMUSG00000030747"
                },
                "ENSMUSG00000030753_ENSMUSG00000001280": {
                    "id": "ENSMUSG00000030753_ENSMUSG00000001280",
                    "type": null,
                    "score": null,
                    "reversable": false,
                    "correlations": {
                        "class2": 0.2797855249333436
                    },
                    "regulatory_source": "ENSMUSG00000001280",
                    "regulatory_target": "ENSMUSG00000030753"
                },
                "ENSMUSG00000030779_ENSMUSG00000001280": {
                    "id": "ENSMUSG00000030779_ENSMUSG00000001280",
                    "type": null,
                    "score": null,
                    "reversable": false,
                    "correlations": {
                        "class2": 0.5373033962654259
                    },
                    "regulatory_source": "ENSMUSG00000001280",
                    "regulatory_target": "ENSMUSG00000030779"
                },
                "ENSMUSG00000030795_ENSMUSG00000001280": {
                    "id": "ENSMUSG00000030795_ENSMUSG00000001280",
                    "type": null,
                    "score": null,
                    "reversable": false,
                    "correlations": {
                        "class2": 0.35538464190732677
                    },
                    "regulatory_source": "ENSMUSG00000001280",
                    "regulatory_target": "ENSMUSG00000030795"
                },
                "ENSMUSG00000030846_ENSMUSG00000001280": {
                    "id": "ENSMUSG00000030846_ENSMUSG00000001280",
                    "type": null,
                    "score": null,
                    "reversable": false,
                    "correlations": {
                        "class2": 0.2539039263269953
                    },
                    "regulatory_source": "ENSMUSG00000001280",
                    "regulatory_target": "ENSMUSG00000030846"
                },
                "ENSMUSG00000030847_ENSMUSG00000001280": {
                    "id": "ENSMUSG00000030847_ENSMUSG00000001280",
                    "type": null,
                    "score": null,
                    "reversable": false,
                    "correlations": {
                        "class2": 0.4496306193369575
                    },
                    "regulatory_source": "ENSMUSG00000001280",
                    "regulatory_target": "ENSMUSG00000030847"
                },
                "ENSMUSG00000030850_ENSMUSG00000001280": {
                    "id": "ENSMUSG00000030850_ENSMUSG00000001280",
                    "type": null,
                    "score": null,
                    "reversable": false,
                    "correlations": {
                        "class2": 0.4838847581736479
                    },
                    "regulatory_source": "ENSMUSG00000001280",
                    "regulatory_target": "ENSMUSG00000030850"
                },
                "ENSMUSG00000030852_ENSMUSG00000001280": {
                    "id": "ENSMUSG00000030852_ENSMUSG00000001280",
                    "type": null,
                    "score": null,
                    "reversable": false,
                    "correlations": {
                        "class2": 0.2546961601577439
                    },
                    "regulatory_source": "ENSMUSG00000001280",
                    "regulatory_target": "ENSMUSG00000030852"
                },
                "ENSMUSG00000030861_ENSMUSG00000001280": {
                    "id": "ENSMUSG00000030861_ENSMUSG00000001280",
                    "type": null,
                    "score": null,
                    "reversable": false,
                    "correlations": {
                        "class2": 0.5583768907204277
                    },
                    "regulatory_source": "ENSMUSG00000001280",
                    "regulatory_target": "ENSMUSG00000030861"
                },
                "ENSMUSG00000030869_ENSMUSG00000001280": {
                    "id": "ENSMUSG00000030869_ENSMUSG00000001280",
                    "type": null,
                    "score": null,
                    "reversable": false,
                    "correlations": {
                        "class2": 0.7465382187286533
                    },
                    "regulatory_source": "ENSMUSG00000001280",
                    "regulatory_target": "ENSMUSG00000030869"
                },
                "ENSMUSG00000030884_ENSMUSG00000001280": {
                    "id": "ENSMUSG00000030884_ENSMUSG00000001280",
                    "type": null,
                    "score": null,
                    "reversable": false,
                    "correlations": {
                        "class2": 0.7057568535366474
                    },
                    "regulatory_source": "ENSMUSG00000001280",
                    "regulatory_target": "ENSMUSG00000030884"
                },
                "ENSMUSG00000030934_ENSMUSG00000001280": {
                    "id": "ENSMUSG00000030934_ENSMUSG00000001280",
                    "type": null,
                    "score": null,
                    "reversable": false,
                    "correlations": {
                        "class2": 0.47383061230195217
                    },
                    "regulatory_source": "ENSMUSG00000001280",
                    "regulatory_target": "ENSMUSG00000030934"
                },
                "ENSMUSG00000031029_ENSMUSG00000001280": {
                    "id": "ENSMUSG00000031029_ENSMUSG00000001280",
                    "type": null,
                    "score": null,
                    "reversable": false,
                    "correlations": {
                        "class2": 0.41745994382304835
                    },
                    "regulatory_source": "ENSMUSG00000001280",
                    "regulatory_target": "ENSMUSG00000031029"
                },
                "ENSMUSG00000031059_ENSMUSG00000001280": {
                    "id": "ENSMUSG00000031059_ENSMUSG00000001280",
                    "type": null,
                    "score": null,
                    "reversable": false,
                    "correlations": {
                        "class2": 0.7385256502274666
                    },
                    "regulatory_source": "ENSMUSG00000001280",
                    "regulatory_target": "ENSMUSG00000031059"
                },
                "ENSMUSG00000031068_ENSMUSG00000001280": {
                    "id": "ENSMUSG00000031068_ENSMUSG00000001280",
                    "type": null,
                    "score": null,
                    "reversable": false,
                    "correlations": {
                        "class2": 0.2449635795846844
                    },
                    "regulatory_source": "ENSMUSG00000001280",
                    "regulatory_target": "ENSMUSG00000031068"
                },
                "ENSMUSG00000031166_ENSMUSG00000001280": {
                    "id": "ENSMUSG00000031166_ENSMUSG00000001280",
                    "type": null,
                    "score": null,
                    "reversable": false,
                    "correlations": {
                        "class2": 0.4826510304423632
                    },
                    "regulatory_source": "ENSMUSG00000001280",
                    "regulatory_target": "ENSMUSG00000031166"
                },
                "ENSMUSG00000031197_ENSMUSG00000001280": {
                    "id": "ENSMUSG00000031197_ENSMUSG00000001280",
                    "type": null,
                    "score": null,
                    "reversable": false,
                    "correlations": {
                        "class2": 0.28018253796529297
                    },
                    "regulatory_source": "ENSMUSG00000001280",
                    "regulatory_target": "ENSMUSG00000031197"
                },
                "ENSMUSG00000031201_ENSMUSG00000001280": {
                    "id": "ENSMUSG00000031201_ENSMUSG00000001280",
                    "type": null,
                    "score": null,
                    "reversable": false,
                    "correlations": {
                        "class2": 0.37595930974377084
                    },
                    "regulatory_source": "ENSMUSG00000001280",
                    "regulatory_target": "ENSMUSG00000031201"
                },
                "ENSMUSG00000031229_ENSMUSG00000001280": {
                    "id": "ENSMUSG00000031229_ENSMUSG00000001280",
                    "type": null,
                    "score": null,
                    "reversable": false,
                    "correlations": {
                        "class2": 0.3095211904287963
                    },
                    "regulatory_source": "ENSMUSG00000001280",
                    "regulatory_target": "ENSMUSG00000031229"
                },
                "ENSMUSG00000031231_ENSMUSG00000001280": {
                    "id": "ENSMUSG00000031231_ENSMUSG00000001280",
                    "type": null,
                    "score": null,
                    "reversable": false,
                    "correlations": {
                        "class2": 0.672400897463897
                    },
                    "regulatory_source": "ENSMUSG00000001280",
                    "regulatory_target": "ENSMUSG00000031231"
                },
                "ENSMUSG00000031232_ENSMUSG00000001280": {
                    "id": "ENSMUSG00000031232_ENSMUSG00000001280",
                    "type": null,
                    "score": null,
                    "reversable": false,
                    "correlations": {
                        "class2": 0.327838041105847
                    },
                    "regulatory_source": "ENSMUSG00000001280",
                    "regulatory_target": "ENSMUSG00000031232"
                },
                "ENSMUSG00000031299_ENSMUSG00000001280": {
                    "id": "ENSMUSG00000031299_ENSMUSG00000001280",
                    "type": null,
                    "score": null,
                    "reversable": false,
                    "correlations": {
                        "class2": 0.7238419194400807
                    },
                    "regulatory_source": "ENSMUSG00000001280",
                    "regulatory_target": "ENSMUSG00000031299"
                },
                "ENSMUSG00000031311_ENSMUSG00000001280": {
                    "id": "ENSMUSG00000031311_ENSMUSG00000001280",
                    "type": null,
                    "score": null,
                    "reversable": false,
                    "correlations": {
                        "class2": 0.3716455023784839
                    },
                    "regulatory_source": "ENSMUSG00000001280",
                    "regulatory_target": "ENSMUSG00000031311"
                },
                "ENSMUSG00000031320_ENSMUSG00000001280": {
                    "id": "ENSMUSG00000031320_ENSMUSG00000001280",
                    "type": null,
                    "score": null,
                    "reversable": false,
                    "correlations": {
                        "class2": 0.3141480436768027
                    },
                    "regulatory_source": "ENSMUSG00000001280",
                    "regulatory_target": "ENSMUSG00000031320"
                },
                "ENSMUSG00000031352_ENSMUSG00000001280": {
                    "id": "ENSMUSG00000031352_ENSMUSG00000001280",
                    "type": null,
                    "score": null,
                    "reversable": false,
                    "correlations": {
                        "class2": 0.519142092142093
                    },
                    "regulatory_source": "ENSMUSG00000001280",
                    "regulatory_target": "ENSMUSG00000031352"
                },
                "ENSMUSG00000031353_ENSMUSG00000001280": {
                    "id": "ENSMUSG00000031353_ENSMUSG00000001280",
                    "type": null,
                    "score": null,
                    "reversable": false,
                    "correlations": {
                        "class2": 0.5207611867848709
                    },
                    "regulatory_source": "ENSMUSG00000001280",
                    "regulatory_target": "ENSMUSG00000031353"
                },
                "ENSMUSG00000031382_ENSMUSG00000001280": {
                    "id": "ENSMUSG00000031382_ENSMUSG00000001280",
                    "type": null,
                    "score": null,
                    "reversable": false,
                    "correlations": {
                        "class2": 0.406682604563016
                    },
                    "regulatory_source": "ENSMUSG00000001280",
                    "regulatory_target": "ENSMUSG00000031382"
                },
                "ENSMUSG00000031438_ENSMUSG00000001280": {
                    "id": "ENSMUSG00000031438_ENSMUSG00000001280",
                    "type": null,
                    "score": null,
                    "reversable": false,
                    "correlations": {
                        "class2": 0.5535443797656222
                    },
                    "regulatory_source": "ENSMUSG00000001280",
                    "regulatory_target": "ENSMUSG00000031438"
                },
                "ENSMUSG00000031447_ENSMUSG00000001280": {
                    "id": "ENSMUSG00000031447_ENSMUSG00000001280",
                    "type": null,
                    "score": null,
                    "reversable": false,
                    "correlations": {
                        "class2": 0.5243112884697378
                    },
                    "regulatory_source": "ENSMUSG00000001280",
                    "regulatory_target": "ENSMUSG00000031447"
                },
                "ENSMUSG00000031516_ENSMUSG00000001280": {
                    "id": "ENSMUSG00000031516_ENSMUSG00000001280",
                    "type": null,
                    "score": null,
                    "reversable": false,
                    "correlations": {
                        "class2": 0.21654914502655218
                    },
                    "regulatory_source": "ENSMUSG00000001280",
                    "regulatory_target": "ENSMUSG00000031516"
                },
                "ENSMUSG00000031533_ENSMUSG00000001280": {
                    "id": "ENSMUSG00000031533_ENSMUSG00000001280",
                    "type": null,
                    "score": null,
                    "reversable": false,
                    "correlations": {
                        "class2": 0.3425127243364833
                    },
                    "regulatory_source": "ENSMUSG00000001280",
                    "regulatory_target": "ENSMUSG00000031533"
                },
                "ENSMUSG00000031534_ENSMUSG00000001280": {
                    "id": "ENSMUSG00000031534_ENSMUSG00000001280",
                    "type": null,
                    "score": null,
                    "reversable": false,
                    "correlations": {
                        "class2": 0.383361223221959
                    },
                    "regulatory_source": "ENSMUSG00000001280",
                    "regulatory_target": "ENSMUSG00000031534"
                },
                "ENSMUSG00000031536_ENSMUSG00000001280": {
                    "id": "ENSMUSG00000031536_ENSMUSG00000001280",
                    "type": null,
                    "score": null,
                    "reversable": false,
                    "correlations": {
                        "class2": 0.25358175663087684
                    },
                    "regulatory_source": "ENSMUSG00000001280",
                    "regulatory_target": "ENSMUSG00000031536"
                },
                "ENSMUSG00000031543_ENSMUSG00000001280": {
                    "id": "ENSMUSG00000031543_ENSMUSG00000001280",
                    "type": null,
                    "score": null,
                    "reversable": false,
                    "correlations": {
                        "class2": 0.6011288545461467
                    },
                    "regulatory_source": "ENSMUSG00000001280",
                    "regulatory_target": "ENSMUSG00000031543"
                },
                "ENSMUSG00000031633_ENSMUSG00000001280": {
                    "id": "ENSMUSG00000031633_ENSMUSG00000001280",
                    "type": null,
                    "score": null,
                    "reversable": false,
                    "correlations": {
                        "class2": 0.7372875216563501
                    },
                    "regulatory_source": "ENSMUSG00000001280",
                    "regulatory_target": "ENSMUSG00000031633"
                },
                "ENSMUSG00000031641_ENSMUSG00000001280": {
                    "id": "ENSMUSG00000031641_ENSMUSG00000001280",
                    "type": null,
                    "score": null,
                    "reversable": false,
                    "correlations": {
                        "class2": 0.3383563208384093
                    },
                    "regulatory_source": "ENSMUSG00000001280",
                    "regulatory_target": "ENSMUSG00000031641"
                },
                "ENSMUSG00000031660_ENSMUSG00000001280": {
                    "id": "ENSMUSG00000031660_ENSMUSG00000001280",
                    "type": null,
                    "score": null,
                    "reversable": false,
                    "correlations": {
                        "class2": 0.5937655618810934
                    },
                    "regulatory_source": "ENSMUSG00000001280",
                    "regulatory_target": "ENSMUSG00000031660"
                },
                "ENSMUSG00000031672_ENSMUSG00000001280": {
                    "id": "ENSMUSG00000031672_ENSMUSG00000001280",
                    "type": null,
                    "score": null,
                    "reversable": false,
                    "correlations": {
                        "class2": 0.7033893020785718
                    },
                    "regulatory_source": "ENSMUSG00000001280",
                    "regulatory_target": "ENSMUSG00000031672"
                },
                "ENSMUSG00000031683_ENSMUSG00000001280": {
                    "id": "ENSMUSG00000031683_ENSMUSG00000001280",
                    "type": null,
                    "score": null,
                    "reversable": false,
                    "correlations": {
                        "class2": 0.540726958193807
                    },
                    "regulatory_source": "ENSMUSG00000001280",
                    "regulatory_target": "ENSMUSG00000031683"
                },
                "ENSMUSG00000031696_ENSMUSG00000001280": {
                    "id": "ENSMUSG00000031696_ENSMUSG00000001280",
                    "type": null,
                    "score": null,
                    "reversable": false,
                    "correlations": {
                        "class2": 0.531855037372622
                    },
                    "regulatory_source": "ENSMUSG00000001280",
                    "regulatory_target": "ENSMUSG00000031696"
                },
                "ENSMUSG00000031698_ENSMUSG00000001280": {
                    "id": "ENSMUSG00000031698_ENSMUSG00000001280",
                    "type": null,
                    "score": null,
                    "reversable": false,
                    "correlations": {
                        "class2": 0.5747653936838899
                    },
                    "regulatory_source": "ENSMUSG00000001280",
                    "regulatory_target": "ENSMUSG00000031698"
                },
                "ENSMUSG00000031701_ENSMUSG00000001280": {
                    "id": "ENSMUSG00000031701_ENSMUSG00000001280",
                    "type": null,
                    "score": null,
                    "reversable": false,
                    "correlations": {
                        "class2": 0.4372369922237757
                    },
                    "regulatory_source": "ENSMUSG00000001280",
                    "regulatory_target": "ENSMUSG00000031701"
                },
                "ENSMUSG00000031708_ENSMUSG00000001280": {
                    "id": "ENSMUSG00000031708_ENSMUSG00000001280",
                    "type": null,
                    "score": null,
                    "reversable": false,
                    "correlations": {
                        "class2": 0.31430600960889127
                    },
                    "regulatory_source": "ENSMUSG00000001280",
                    "regulatory_target": "ENSMUSG00000031708"
                },
                "ENSMUSG00000031715_ENSMUSG00000001280": {
                    "id": "ENSMUSG00000031715_ENSMUSG00000001280",
                    "type": null,
                    "score": null,
                    "reversable": false,
                    "correlations": {
                        "class2": 0.46371040536491454
                    },
                    "regulatory_source": "ENSMUSG00000001280",
                    "regulatory_target": "ENSMUSG00000031715"
                },
                "ENSMUSG00000031765_ENSMUSG00000001280": {
                    "id": "ENSMUSG00000031765_ENSMUSG00000001280",
                    "type": null,
                    "score": null,
                    "reversable": false,
                    "correlations": {
                        "class2": 0.3979737825507238
                    },
                    "regulatory_source": "ENSMUSG00000001280",
                    "regulatory_target": "ENSMUSG00000031765"
                },
                "ENSMUSG00000031767_ENSMUSG00000001280": {
                    "id": "ENSMUSG00000031767_ENSMUSG00000001280",
                    "type": null,
                    "score": null,
                    "reversable": false,
                    "correlations": {
                        "class2": 0.33491487749503507
                    },
                    "regulatory_source": "ENSMUSG00000001280",
                    "regulatory_target": "ENSMUSG00000031767"
                },
                "ENSMUSG00000031770_ENSMUSG00000001280": {
                    "id": "ENSMUSG00000031770_ENSMUSG00000001280",
                    "type": null,
                    "score": null,
                    "reversable": false,
                    "correlations": {
                        "class2": 0.5462493852431075
                    },
                    "regulatory_source": "ENSMUSG00000001280",
                    "regulatory_target": "ENSMUSG00000031770"
                },
                "ENSMUSG00000031782_ENSMUSG00000001280": {
                    "id": "ENSMUSG00000031782_ENSMUSG00000001280",
                    "type": null,
                    "score": null,
                    "reversable": false,
                    "correlations": {
                        "class2": 0.5086738454054518
                    },
                    "regulatory_source": "ENSMUSG00000001280",
                    "regulatory_target": "ENSMUSG00000031782"
                },
                "ENSMUSG00000031783_ENSMUSG00000001280": {
                    "id": "ENSMUSG00000031783_ENSMUSG00000001280",
                    "type": null,
                    "score": null,
                    "reversable": false,
                    "correlations": {
                        "class2": 0.5074159359007661
                    },
                    "regulatory_source": "ENSMUSG00000001280",
                    "regulatory_target": "ENSMUSG00000031783"
                },
                "ENSMUSG00000031790_ENSMUSG00000001280": {
                    "id": "ENSMUSG00000031790_ENSMUSG00000001280",
                    "type": null,
                    "score": null,
                    "reversable": false,
                    "correlations": {
                        "class2": 0.49391666866125983
                    },
                    "regulatory_source": "ENSMUSG00000001280",
                    "regulatory_target": "ENSMUSG00000031790"
                },
                "ENSMUSG00000031791_ENSMUSG00000001280": {
                    "id": "ENSMUSG00000031791_ENSMUSG00000001280",
                    "type": null,
                    "score": null,
                    "reversable": false,
                    "correlations": {
                        "class2": 0.6574548297989652
                    },
                    "regulatory_source": "ENSMUSG00000001280",
                    "regulatory_target": "ENSMUSG00000031791"
                },
                "ENSMUSG00000031812_ENSMUSG00000001280": {
                    "id": "ENSMUSG00000031812_ENSMUSG00000001280",
                    "type": null,
                    "score": null,
                    "reversable": false,
                    "correlations": {
                        "class2": 0.5544539615407074
                    },
                    "regulatory_source": "ENSMUSG00000001280",
                    "regulatory_target": "ENSMUSG00000031812"
                },
                "ENSMUSG00000031818_ENSMUSG00000001280": {
                    "id": "ENSMUSG00000031818_ENSMUSG00000001280",
                    "type": null,
                    "score": null,
                    "reversable": false,
                    "correlations": {
                        "class2": 0.7799781083722618
                    },
                    "regulatory_source": "ENSMUSG00000001280",
                    "regulatory_target": "ENSMUSG00000031818"
                },
                "ENSMUSG00000031839_ENSMUSG00000001280": {
                    "id": "ENSMUSG00000031839_ENSMUSG00000001280",
                    "type": null,
                    "score": null,
                    "reversable": false,
                    "correlations": {
                        "class2": 0.3415786486530765
                    },
                    "regulatory_source": "ENSMUSG00000001280",
                    "regulatory_target": "ENSMUSG00000031839"
                },
                "ENSMUSG00000031841_ENSMUSG00000001280": {
                    "id": "ENSMUSG00000031841_ENSMUSG00000001280",
                    "type": null,
                    "score": null,
                    "reversable": false,
                    "correlations": {
                        "class2": 0.21366515572440056
                    },
                    "regulatory_source": "ENSMUSG00000001280",
                    "regulatory_target": "ENSMUSG00000031841"
                },
                "ENSMUSG00000031880_ENSMUSG00000001280": {
                    "id": "ENSMUSG00000031880_ENSMUSG00000001280",
                    "type": null,
                    "score": null,
                    "reversable": false,
                    "correlations": {
                        "class2": 0.5329235720150926
                    },
                    "regulatory_source": "ENSMUSG00000001280",
                    "regulatory_target": "ENSMUSG00000031880"
                },
                "ENSMUSG00000031885_ENSMUSG00000001280": {
                    "id": "ENSMUSG00000031885_ENSMUSG00000001280",
                    "type": null,
                    "score": null,
                    "reversable": false,
                    "correlations": {
                        "class2": 0.5069653840340027
                    },
                    "regulatory_source": "ENSMUSG00000001280",
                    "regulatory_target": "ENSMUSG00000031885"
                },
                "ENSMUSG00000031913_ENSMUSG00000001280": {
                    "id": "ENSMUSG00000031913_ENSMUSG00000001280",
                    "type": null,
                    "score": null,
                    "reversable": false,
                    "correlations": {
                        "class2": 0.5272562032892797
                    },
                    "regulatory_source": "ENSMUSG00000001280",
                    "regulatory_target": "ENSMUSG00000031913"
                },
                "ENSMUSG00000031954_ENSMUSG00000001280": {
                    "id": "ENSMUSG00000031954_ENSMUSG00000001280",
                    "type": null,
                    "score": null,
                    "reversable": false,
                    "correlations": {
                        "class2": 0.32650156266996694
                    },
                    "regulatory_source": "ENSMUSG00000001280",
                    "regulatory_target": "ENSMUSG00000031954"
                },
                "ENSMUSG00000031960_ENSMUSG00000001280": {
                    "id": "ENSMUSG00000031960_ENSMUSG00000001280",
                    "type": null,
                    "score": null,
                    "reversable": false,
                    "correlations": {
                        "class2": 0.2014065590250231
                    },
                    "regulatory_source": "ENSMUSG00000001280",
                    "regulatory_target": "ENSMUSG00000031960"
                },
                "ENSMUSG00000031983_ENSMUSG00000001280": {
                    "id": "ENSMUSG00000031983_ENSMUSG00000001280",
                    "type": null,
                    "score": null,
                    "reversable": false,
                    "correlations": {
                        "class2": 0.5105907079768496
                    },
                    "regulatory_source": "ENSMUSG00000001280",
                    "regulatory_target": "ENSMUSG00000031983"
                },
                "ENSMUSG00000031985_ENSMUSG00000001280": {
                    "id": "ENSMUSG00000031985_ENSMUSG00000001280",
                    "type": null,
                    "score": null,
                    "reversable": false,
                    "correlations": {
                        "class2": 0.5409343801456098
                    },
                    "regulatory_source": "ENSMUSG00000001280",
                    "regulatory_target": "ENSMUSG00000031985"
                },
                "ENSMUSG00000031987_ENSMUSG00000001280": {
                    "id": "ENSMUSG00000031987_ENSMUSG00000001280",
                    "type": null,
                    "score": null,
                    "reversable": false,
                    "correlations": {
                        "class2": 0.46719549349054706
                    },
                    "regulatory_source": "ENSMUSG00000001280",
                    "regulatory_target": "ENSMUSG00000031987"
                },
                "ENSMUSG00000031996_ENSMUSG00000001280": {
                    "id": "ENSMUSG00000031996_ENSMUSG00000001280",
                    "type": null,
                    "score": null,
                    "reversable": false,
                    "correlations": {
                        "class2": 0.3680453049596475
                    },
                    "regulatory_source": "ENSMUSG00000001280",
                    "regulatory_target": "ENSMUSG00000031996"
                },
                "ENSMUSG00000032030_ENSMUSG00000001280": {
                    "id": "ENSMUSG00000032030_ENSMUSG00000001280",
                    "type": null,
                    "score": null,
                    "reversable": false,
                    "correlations": {
                        "class2": 0.5749313954900429
                    },
                    "regulatory_source": "ENSMUSG00000001280",
                    "regulatory_target": "ENSMUSG00000032030"
                },
                "ENSMUSG00000032035_ENSMUSG00000001280": {
                    "id": "ENSMUSG00000032035_ENSMUSG00000001280",
                    "type": null,
                    "score": null,
                    "reversable": false,
                    "correlations": {
                        "class2": 0.3192286605922624
                    },
                    "regulatory_source": "ENSMUSG00000001280",
                    "regulatory_target": "ENSMUSG00000032035"
                },
                "ENSMUSG00000032042_ENSMUSG00000001280": {
                    "id": "ENSMUSG00000032042_ENSMUSG00000001280",
                    "type": null,
                    "score": null,
                    "reversable": false,
                    "correlations": {
                        "class2": 0.21713677053228242
                    },
                    "regulatory_source": "ENSMUSG00000001280",
                    "regulatory_target": "ENSMUSG00000032042"
                },
                "ENSMUSG00000032047_ENSMUSG00000001280": {
                    "id": "ENSMUSG00000032047_ENSMUSG00000001280",
                    "type": null,
                    "score": null,
                    "reversable": false,
                    "correlations": {
                        "class2": 0.6821829492717937
                    },
                    "regulatory_source": "ENSMUSG00000001280",
                    "regulatory_target": "ENSMUSG00000032047"
                },
                "ENSMUSG00000032051_ENSMUSG00000001280": {
                    "id": "ENSMUSG00000032051_ENSMUSG00000001280",
                    "type": null,
                    "score": null,
                    "reversable": false,
                    "correlations": {
                        "class2": 0.33933514075802035
                    },
                    "regulatory_source": "ENSMUSG00000001280",
                    "regulatory_target": "ENSMUSG00000032051"
                },
                "ENSMUSG00000032060_ENSMUSG00000001280": {
                    "id": "ENSMUSG00000032060_ENSMUSG00000001280",
                    "type": null,
                    "score": null,
                    "reversable": false,
                    "correlations": {
                        "class2": 0.7386100856028261
                    },
                    "regulatory_source": "ENSMUSG00000001280",
                    "regulatory_target": "ENSMUSG00000032060"
                },
                "ENSMUSG00000032112_ENSMUSG00000001280": {
                    "id": "ENSMUSG00000032112_ENSMUSG00000001280",
                    "type": null,
                    "score": null,
                    "reversable": false,
                    "correlations": {
                        "class2": 0.36300158872891825
                    },
                    "regulatory_source": "ENSMUSG00000001280",
                    "regulatory_target": "ENSMUSG00000032112"
                },
                "ENSMUSG00000032177_ENSMUSG00000001280": {
                    "id": "ENSMUSG00000032177_ENSMUSG00000001280",
                    "type": null,
                    "score": null,
                    "reversable": false,
                    "correlations": {
                        "class2": 0.49989628761309407
                    },
                    "regulatory_source": "ENSMUSG00000001280",
                    "regulatory_target": "ENSMUSG00000032177"
                },
                "ENSMUSG00000032199_ENSMUSG00000001280": {
                    "id": "ENSMUSG00000032199_ENSMUSG00000001280",
                    "type": null,
                    "score": null,
                    "reversable": false,
                    "correlations": {
                        "class2": 0.5723678472814364
                    },
                    "regulatory_source": "ENSMUSG00000001280",
                    "regulatory_target": "ENSMUSG00000032199"
                },
                "ENSMUSG00000032216_ENSMUSG00000001280": {
                    "id": "ENSMUSG00000032216_ENSMUSG00000001280",
                    "type": null,
                    "score": null,
                    "reversable": false,
                    "correlations": {
                        "class2": 0.5571441098206245
                    },
                    "regulatory_source": "ENSMUSG00000001280",
                    "regulatory_target": "ENSMUSG00000032216"
                },
                "ENSMUSG00000032267_ENSMUSG00000001280": {
                    "id": "ENSMUSG00000032267_ENSMUSG00000001280",
                    "type": null,
                    "score": null,
                    "reversable": false,
                    "correlations": {
                        "class2": 0.5948846732484411
                    },
                    "regulatory_source": "ENSMUSG00000001280",
                    "regulatory_target": "ENSMUSG00000032267"
                },
                "ENSMUSG00000032279_ENSMUSG00000001280": {
                    "id": "ENSMUSG00000032279_ENSMUSG00000001280",
                    "type": null,
                    "score": null,
                    "reversable": false,
                    "correlations": {
                        "class2": 0.6155431819129575
                    },
                    "regulatory_source": "ENSMUSG00000001280",
                    "regulatory_target": "ENSMUSG00000032279"
                },
                "ENSMUSG00000032299_ENSMUSG00000001280": {
                    "id": "ENSMUSG00000032299_ENSMUSG00000001280",
                    "type": null,
                    "score": null,
                    "reversable": false,
                    "correlations": {
                        "class2": 0.49974648126371696
                    },
                    "regulatory_source": "ENSMUSG00000001280",
                    "regulatory_target": "ENSMUSG00000032299"
                },
                "ENSMUSG00000032312_ENSMUSG00000001280": {
                    "id": "ENSMUSG00000032312_ENSMUSG00000001280",
                    "type": null,
                    "score": null,
                    "reversable": false,
                    "correlations": {
                        "class2": 0.47212093314032655
                    },
                    "regulatory_source": "ENSMUSG00000001280",
                    "regulatory_target": "ENSMUSG00000032312"
                },
                "ENSMUSG00000032314_ENSMUSG00000001280": {
                    "id": "ENSMUSG00000032314_ENSMUSG00000001280",
                    "type": null,
                    "score": null,
                    "reversable": false,
                    "correlations": {
                        "class2": 0.6448994144339937
                    },
                    "regulatory_source": "ENSMUSG00000001280",
                    "regulatory_target": "ENSMUSG00000032314"
                },
                "ENSMUSG00000032328_ENSMUSG00000001280": {
                    "id": "ENSMUSG00000032328_ENSMUSG00000001280",
                    "type": null,
                    "score": null,
                    "reversable": false,
                    "correlations": {
                        "class2": 0.2460789447615797
                    },
                    "regulatory_source": "ENSMUSG00000001280",
                    "regulatory_target": "ENSMUSG00000032328"
                },
                "ENSMUSG00000032330_ENSMUSG00000001280": {
                    "id": "ENSMUSG00000032330_ENSMUSG00000001280",
                    "type": null,
                    "score": null,
                    "reversable": false,
                    "correlations": {
                        "class2": 0.7406469945890412
                    },
                    "regulatory_source": "ENSMUSG00000001280",
                    "regulatory_target": "ENSMUSG00000032330"
                },
                "ENSMUSG00000032348_ENSMUSG00000001280": {
                    "id": "ENSMUSG00000032348_ENSMUSG00000001280",
                    "type": null,
                    "score": null,
                    "reversable": false,
                    "correlations": {
                        "class2": 0.5763495263424315
                    },
                    "regulatory_source": "ENSMUSG00000001280",
                    "regulatory_target": "ENSMUSG00000032348"
                },
                "ENSMUSG00000032366_ENSMUSG00000001280": {
                    "id": "ENSMUSG00000032366_ENSMUSG00000001280",
                    "type": null,
                    "score": null,
                    "reversable": false,
                    "correlations": {
                        "class2": 0.7183672097326848
                    },
                    "regulatory_source": "ENSMUSG00000001280",
                    "regulatory_target": "ENSMUSG00000032366"
                },
                "ENSMUSG00000032370_ENSMUSG00000001280": {
                    "id": "ENSMUSG00000032370_ENSMUSG00000001280",
                    "type": null,
                    "score": null,
                    "reversable": false,
                    "correlations": {
                        "class2": 0.5041944657183716
                    },
                    "regulatory_source": "ENSMUSG00000001280",
                    "regulatory_target": "ENSMUSG00000032370"
                },
                "ENSMUSG00000032399_ENSMUSG00000001280": {
                    "id": "ENSMUSG00000032399_ENSMUSG00000001280",
                    "type": null,
                    "score": null,
                    "reversable": false,
                    "correlations": {
                        "class2": 0.583648126219551
                    },
                    "regulatory_source": "ENSMUSG00000001280",
                    "regulatory_target": "ENSMUSG00000032399"
                },
                "ENSMUSG00000032407_ENSMUSG00000001280": {
                    "id": "ENSMUSG00000032407_ENSMUSG00000001280",
                    "type": null,
                    "score": null,
                    "reversable": false,
                    "correlations": {
                        "class2": 0.5290569577813352
                    },
                    "regulatory_source": "ENSMUSG00000001280",
                    "regulatory_target": "ENSMUSG00000032407"
                },
                "ENSMUSG00000032418_ENSMUSG00000001280": {
                    "id": "ENSMUSG00000032418_ENSMUSG00000001280",
                    "type": null,
                    "score": null,
                    "reversable": false,
                    "correlations": {
                        "class2": 0.5043505549858821
                    },
                    "regulatory_source": "ENSMUSG00000001280",
                    "regulatory_target": "ENSMUSG00000032418"
                },
                "ENSMUSG00000032435_ENSMUSG00000001280": {
                    "id": "ENSMUSG00000032435_ENSMUSG00000001280",
                    "type": null,
                    "score": null,
                    "reversable": false,
                    "correlations": {
                        "class2": 0.4995777222481528
                    },
                    "regulatory_source": "ENSMUSG00000001280",
                    "regulatory_target": "ENSMUSG00000032435"
                },
                "ENSMUSG00000032481_ENSMUSG00000001280": {
                    "id": "ENSMUSG00000032481_ENSMUSG00000001280",
                    "type": null,
                    "score": null,
                    "reversable": false,
                    "correlations": {
                        "class2": 0.5237822859613058
                    },
                    "regulatory_source": "ENSMUSG00000001280",
                    "regulatory_target": "ENSMUSG00000032481"
                },
                "ENSMUSG00000032495_ENSMUSG00000001280": {
                    "id": "ENSMUSG00000032495_ENSMUSG00000001280",
                    "type": null,
                    "score": null,
                    "reversable": false,
                    "correlations": {
                        "class2": 0.5667803899371164
                    },
                    "regulatory_source": "ENSMUSG00000001280",
                    "regulatory_target": "ENSMUSG00000032495"
                },
                "ENSMUSG00000032511_ENSMUSG00000001280": {
                    "id": "ENSMUSG00000032511_ENSMUSG00000001280",
                    "type": null,
                    "score": null,
                    "reversable": false,
                    "correlations": {
                        "class2": 0.2255270989679532
                    },
                    "regulatory_source": "ENSMUSG00000001280",
                    "regulatory_target": "ENSMUSG00000032511"
                },
                "ENSMUSG00000032518_ENSMUSG00000001280": {
                    "id": "ENSMUSG00000032518_ENSMUSG00000001280",
                    "type": null,
                    "score": null,
                    "reversable": false,
                    "correlations": {
                        "class2": 0.6829356715703516
                    },
                    "regulatory_source": "ENSMUSG00000001280",
                    "regulatory_target": "ENSMUSG00000032518"
                },
                "ENSMUSG00000032525_ENSMUSG00000001280": {
                    "id": "ENSMUSG00000032525_ENSMUSG00000001280",
                    "type": null,
                    "score": null,
                    "reversable": false,
                    "correlations": {
                        "class2": 0.574232458056999
                    },
                    "regulatory_source": "ENSMUSG00000001280",
                    "regulatory_target": "ENSMUSG00000032525"
                },
                "ENSMUSG00000032526_ENSMUSG00000001280": {
                    "id": "ENSMUSG00000032526_ENSMUSG00000001280",
                    "type": null,
                    "score": null,
                    "reversable": false,
                    "correlations": {
                        "class2": 0.656979942349872
                    },
                    "regulatory_source": "ENSMUSG00000001280",
                    "regulatory_target": "ENSMUSG00000032526"
                },
                "ENSMUSG00000032563_ENSMUSG00000001280": {
                    "id": "ENSMUSG00000032563_ENSMUSG00000001280",
                    "type": null,
                    "score": null,
                    "reversable": false,
                    "correlations": {
                        "class2": 0.46406452750207483
                    },
                    "regulatory_source": "ENSMUSG00000001280",
                    "regulatory_target": "ENSMUSG00000032563"
                },
                "ENSMUSG00000032580_ENSMUSG00000001280": {
                    "id": "ENSMUSG00000032580_ENSMUSG00000001280",
                    "type": null,
                    "score": null,
                    "reversable": false,
                    "correlations": {
                        "class2": 0.4906410106392758
                    },
                    "regulatory_source": "ENSMUSG00000001280",
                    "regulatory_target": "ENSMUSG00000032580"
                },
                "ENSMUSG00000032590_ENSMUSG00000001280": {
                    "id": "ENSMUSG00000032590_ENSMUSG00000001280",
                    "type": null,
                    "score": null,
                    "reversable": false,
                    "correlations": {
                        "class2": 0.3622711638213913
                    },
                    "regulatory_source": "ENSMUSG00000001280",
                    "regulatory_target": "ENSMUSG00000032590"
                },
                "ENSMUSG00000032602_ENSMUSG00000001280": {
                    "id": "ENSMUSG00000032602_ENSMUSG00000001280",
                    "type": null,
                    "score": null,
                    "reversable": false,
                    "correlations": {
                        "class2": 0.29676079566547947
                    },
                    "regulatory_source": "ENSMUSG00000001280",
                    "regulatory_target": "ENSMUSG00000032602"
                },
                "ENSMUSG00000032648_ENSMUSG00000001280": {
                    "id": "ENSMUSG00000032648_ENSMUSG00000001280",
                    "type": null,
                    "score": null,
                    "reversable": false,
                    "correlations": {
                        "class2": 0.4673886958199677
                    },
                    "regulatory_source": "ENSMUSG00000001280",
                    "regulatory_target": "ENSMUSG00000032648"
                },
                "ENSMUSG00000032679_ENSMUSG00000001280": {
                    "id": "ENSMUSG00000032679_ENSMUSG00000001280",
                    "type": null,
                    "score": null,
                    "reversable": false,
                    "correlations": {
                        "class2": 0.3441280575945218
                    },
                    "regulatory_source": "ENSMUSG00000001280",
                    "regulatory_target": "ENSMUSG00000032679"
                },
                "ENSMUSG00000032737_ENSMUSG00000001280": {
                    "id": "ENSMUSG00000032737_ENSMUSG00000001280",
                    "type": null,
                    "score": null,
                    "reversable": false,
                    "correlations": {
                        "class2": 0.24918039166838532
                    },
                    "regulatory_source": "ENSMUSG00000001280",
                    "regulatory_target": "ENSMUSG00000032737"
                },
                "ENSMUSG00000032786_ENSMUSG00000001280": {
                    "id": "ENSMUSG00000032786_ENSMUSG00000001280",
                    "type": null,
                    "score": null,
                    "reversable": false,
                    "correlations": {
                        "class2": 0.6585420317412635
                    },
                    "regulatory_source": "ENSMUSG00000001280",
                    "regulatory_target": "ENSMUSG00000032786"
                },
                "ENSMUSG00000032826_ENSMUSG00000001280": {
                    "id": "ENSMUSG00000032826_ENSMUSG00000001280",
                    "type": null,
                    "score": null,
                    "reversable": false,
                    "correlations": {
                        "class2": 0.37053788531693943
                    },
                    "regulatory_source": "ENSMUSG00000001280",
                    "regulatory_target": "ENSMUSG00000032826"
                },
                "ENSMUSG00000032902_ENSMUSG00000001280": {
                    "id": "ENSMUSG00000032902_ENSMUSG00000001280",
                    "type": null,
                    "score": null,
                    "reversable": false,
                    "correlations": {
                        "class2": 0.5408757024921236
                    },
                    "regulatory_source": "ENSMUSG00000001280",
                    "regulatory_target": "ENSMUSG00000032902"
                },
                "ENSMUSG00000032959_ENSMUSG00000001280": {
                    "id": "ENSMUSG00000032959_ENSMUSG00000001280",
                    "type": null,
                    "score": null,
                    "reversable": false,
                    "correlations": {
                        "class2": 0.5189217728543999
                    },
                    "regulatory_source": "ENSMUSG00000001280",
                    "regulatory_target": "ENSMUSG00000032959"
                },
                "ENSMUSG00000032966_ENSMUSG00000001280": {
                    "id": "ENSMUSG00000032966_ENSMUSG00000001280",
                    "type": null,
                    "score": null,
                    "reversable": false,
                    "correlations": {
                        "class2": 0.27084627130803307
                    },
                    "regulatory_source": "ENSMUSG00000001280",
                    "regulatory_target": "ENSMUSG00000032966"
                },
                "ENSMUSG00000033039_ENSMUSG00000001280": {
                    "id": "ENSMUSG00000033039_ENSMUSG00000001280",
                    "type": null,
                    "score": null,
                    "reversable": false,
                    "correlations": {
                        "class2": 0.5177980017714455
                    },
                    "regulatory_source": "ENSMUSG00000001280",
                    "regulatory_target": "ENSMUSG00000033039"
                },
                "ENSMUSG00000033047_ENSMUSG00000001280": {
                    "id": "ENSMUSG00000033047_ENSMUSG00000001280",
                    "type": null,
                    "score": null,
                    "reversable": false,
                    "correlations": {
                        "class2": 0.39914206018029863
                    },
                    "regulatory_source": "ENSMUSG00000001280",
                    "regulatory_target": "ENSMUSG00000033047"
                },
                "ENSMUSG00000033059_ENSMUSG00000001280": {
                    "id": "ENSMUSG00000033059_ENSMUSG00000001280",
                    "type": null,
                    "score": null,
                    "reversable": false,
                    "correlations": {
                        "class2": 0.5734571480435433
                    },
                    "regulatory_source": "ENSMUSG00000001280",
                    "regulatory_target": "ENSMUSG00000033059"
                },
                "ENSMUSG00000033060_ENSMUSG00000001280": {
                    "id": "ENSMUSG00000033060_ENSMUSG00000001280",
                    "type": null,
                    "score": null,
                    "reversable": false,
                    "correlations": {
                        "class2": 0.5893058853790705
                    },
                    "regulatory_source": "ENSMUSG00000001280",
                    "regulatory_target": "ENSMUSG00000033060"
                },
                "ENSMUSG00000033065_ENSMUSG00000001280": {
                    "id": "ENSMUSG00000033065_ENSMUSG00000001280",
                    "type": null,
                    "score": null,
                    "reversable": false,
                    "correlations": {
                        "class2": 0.7124719307566832
                    },
                    "regulatory_source": "ENSMUSG00000001280",
                    "regulatory_target": "ENSMUSG00000033065"
                },
                "ENSMUSG00000033161_ENSMUSG00000001280": {
                    "id": "ENSMUSG00000033161_ENSMUSG00000001280",
                    "type": null,
                    "score": null,
                    "reversable": false,
                    "correlations": {
                        "class2": 0.6462982357265642
                    },
                    "regulatory_source": "ENSMUSG00000001280",
                    "regulatory_target": "ENSMUSG00000033161"
                },
                "ENSMUSG00000033228_ENSMUSG00000001280": {
                    "id": "ENSMUSG00000033228_ENSMUSG00000001280",
                    "type": null,
                    "score": null,
                    "reversable": false,
                    "correlations": {
                        "class2": 0.3757455233234926
                    },
                    "regulatory_source": "ENSMUSG00000001280",
                    "regulatory_target": "ENSMUSG00000033228"
                },
                "ENSMUSG00000033295_ENSMUSG00000001280": {
                    "id": "ENSMUSG00000033295_ENSMUSG00000001280",
                    "type": null,
                    "score": null,
                    "reversable": false,
                    "correlations": {
                        "class2": 0.4623649906989575
                    },
                    "regulatory_source": "ENSMUSG00000001280",
                    "regulatory_target": "ENSMUSG00000033295"
                },
                "ENSMUSG00000033307_ENSMUSG00000001280": {
                    "id": "ENSMUSG00000033307_ENSMUSG00000001280",
                    "type": null,
                    "score": null,
                    "reversable": false,
                    "correlations": {
                        "class2": 0.38823446004689355
                    },
                    "regulatory_source": "ENSMUSG00000001280",
                    "regulatory_target": "ENSMUSG00000033307"
                },
                "ENSMUSG00000033400_ENSMUSG00000001280": {
                    "id": "ENSMUSG00000033400_ENSMUSG00000001280",
                    "type": null,
                    "score": null,
                    "reversable": false,
                    "correlations": {
                        "class2": 0.5384714033331596
                    },
                    "regulatory_source": "ENSMUSG00000001280",
                    "regulatory_target": "ENSMUSG00000033400"
                },
                "ENSMUSG00000033429_ENSMUSG00000001280": {
                    "id": "ENSMUSG00000033429_ENSMUSG00000001280",
                    "type": null,
                    "score": null,
                    "reversable": false,
                    "correlations": {
                        "class2": 0.4763363754948981
                    },
                    "regulatory_source": "ENSMUSG00000001280",
                    "regulatory_target": "ENSMUSG00000033429"
                },
                "ENSMUSG00000033543_ENSMUSG00000001280": {
                    "id": "ENSMUSG00000033543_ENSMUSG00000001280",
                    "type": null,
                    "score": null,
                    "reversable": false,
                    "correlations": {
                        "class2": 0.3251295988327699
                    },
                    "regulatory_source": "ENSMUSG00000001280",
                    "regulatory_target": "ENSMUSG00000033543"
                },
                "ENSMUSG00000033722_ENSMUSG00000001280": {
                    "id": "ENSMUSG00000033722_ENSMUSG00000001280",
                    "type": null,
                    "score": null,
                    "reversable": false,
                    "correlations": {
                        "class2": 0.23266331153735553
                    },
                    "regulatory_source": "ENSMUSG00000001280",
                    "regulatory_target": "ENSMUSG00000033722"
                },
                "ENSMUSG00000033781_ENSMUSG00000001280": {
                    "id": "ENSMUSG00000033781_ENSMUSG00000001280",
                    "type": null,
                    "score": null,
                    "reversable": false,
                    "correlations": {
                        "class2": 0.4642171759495758
                    },
                    "regulatory_source": "ENSMUSG00000001280",
                    "regulatory_target": "ENSMUSG00000033781"
                },
                "ENSMUSG00000033813_ENSMUSG00000001280": {
                    "id": "ENSMUSG00000033813_ENSMUSG00000001280",
                    "type": null,
                    "score": null,
                    "reversable": false,
                    "correlations": {
                        "class2": 0.40206624184236883
                    },
                    "regulatory_source": "ENSMUSG00000001280",
                    "regulatory_target": "ENSMUSG00000033813"
                },
                "ENSMUSG00000033916_ENSMUSG00000001280": {
                    "id": "ENSMUSG00000033916_ENSMUSG00000001280",
                    "type": null,
                    "score": null,
                    "reversable": false,
                    "correlations": {
                        "class2": 0.31133546359966424
                    },
                    "regulatory_source": "ENSMUSG00000001280",
                    "regulatory_target": "ENSMUSG00000033916"
                },
                "ENSMUSG00000033918_ENSMUSG00000001280": {
                    "id": "ENSMUSG00000033918_ENSMUSG00000001280",
                    "type": null,
                    "score": null,
                    "reversable": false,
                    "correlations": {
                        "class2": 0.5414825307188258
                    },
                    "regulatory_source": "ENSMUSG00000001280",
                    "regulatory_target": "ENSMUSG00000033918"
                },
                "ENSMUSG00000033938_ENSMUSG00000001280": {
                    "id": "ENSMUSG00000033938_ENSMUSG00000001280",
                    "type": null,
                    "score": null,
                    "reversable": false,
                    "correlations": {
                        "class2": 0.7560660948949126
                    },
                    "regulatory_source": "ENSMUSG00000001280",
                    "regulatory_target": "ENSMUSG00000033938"
                },
                "ENSMUSG00000034040_ENSMUSG00000001280": {
                    "id": "ENSMUSG00000034040_ENSMUSG00000001280",
                    "type": null,
                    "score": null,
                    "reversable": false,
                    "correlations": {
                        "class2": 0.4678421384117699
                    },
                    "regulatory_source": "ENSMUSG00000001280",
                    "regulatory_target": "ENSMUSG00000034040"
                },
                "ENSMUSG00000034042_ENSMUSG00000001280": {
                    "id": "ENSMUSG00000034042_ENSMUSG00000001280",
                    "type": null,
                    "score": null,
                    "reversable": false,
                    "correlations": {
                        "class2": 0.5171576046933932
                    },
                    "regulatory_source": "ENSMUSG00000001280",
                    "regulatory_target": "ENSMUSG00000034042"
                },
                "ENSMUSG00000034088_ENSMUSG00000001280": {
                    "id": "ENSMUSG00000034088_ENSMUSG00000001280",
                    "type": null,
                    "score": null,
                    "reversable": false,
                    "correlations": {
                        "class2": 0.5676039255323551
                    },
                    "regulatory_source": "ENSMUSG00000001280",
                    "regulatory_target": "ENSMUSG00000034088"
                },
                "ENSMUSG00000034220_ENSMUSG00000001280": {
                    "id": "ENSMUSG00000034220_ENSMUSG00000001280",
                    "type": null,
                    "score": null,
                    "reversable": false,
                    "correlations": {
                        "class2": 0.5041887349299919
                    },
                    "regulatory_source": "ENSMUSG00000001280",
                    "regulatory_target": "ENSMUSG00000034220"
                },
                "ENSMUSG00000034290_ENSMUSG00000001280": {
                    "id": "ENSMUSG00000034290_ENSMUSG00000001280",
                    "type": null,
                    "score": null,
                    "reversable": false,
                    "correlations": {
                        "class2": 0.32515493865171596
                    },
                    "regulatory_source": "ENSMUSG00000001280",
                    "regulatory_target": "ENSMUSG00000034290"
                },
                "ENSMUSG00000034295_ENSMUSG00000001280": {
                    "id": "ENSMUSG00000034295_ENSMUSG00000001280",
                    "type": null,
                    "score": null,
                    "reversable": false,
                    "correlations": {
                        "class2": 0.6599859729943621
                    },
                    "regulatory_source": "ENSMUSG00000001280",
                    "regulatory_target": "ENSMUSG00000034295"
                },
                "ENSMUSG00000034345_ENSMUSG00000001280": {
                    "id": "ENSMUSG00000034345_ENSMUSG00000001280",
                    "type": null,
                    "score": null,
                    "reversable": false,
                    "correlations": {
                        "class2": 0.5916575114508295
                    },
                    "regulatory_source": "ENSMUSG00000001280",
                    "regulatory_target": "ENSMUSG00000034345"
                },
                "ENSMUSG00000034353_ENSMUSG00000001280": {
                    "id": "ENSMUSG00000034353_ENSMUSG00000001280",
                    "type": null,
                    "score": null,
                    "reversable": false,
                    "correlations": {
                        "class2": 0.5407915411081152
                    },
                    "regulatory_source": "ENSMUSG00000001280",
                    "regulatory_target": "ENSMUSG00000034353"
                },
                "ENSMUSG00000034424_ENSMUSG00000001280": {
                    "id": "ENSMUSG00000034424_ENSMUSG00000001280",
                    "type": null,
                    "score": null,
                    "reversable": false,
                    "correlations": {
                        "class2": 0.46001227723410376
                    },
                    "regulatory_source": "ENSMUSG00000001280",
                    "regulatory_target": "ENSMUSG00000034424"
                },
                "ENSMUSG00000034566_ENSMUSG00000001280": {
                    "id": "ENSMUSG00000034566_ENSMUSG00000001280",
                    "type": null,
                    "score": null,
                    "reversable": false,
                    "correlations": {
                        "class2": 0.7427606040753155
                    },
                    "regulatory_source": "ENSMUSG00000001280",
                    "regulatory_target": "ENSMUSG00000034566"
                },
                "ENSMUSG00000034574_ENSMUSG00000001280": {
                    "id": "ENSMUSG00000034574_ENSMUSG00000001280",
                    "type": null,
                    "score": null,
                    "reversable": false,
                    "correlations": {
                        "class2": 0.43929887626254166
                    },
                    "regulatory_source": "ENSMUSG00000001280",
                    "regulatory_target": "ENSMUSG00000034574"
                },
                "ENSMUSG00000034620_ENSMUSG00000001280": {
                    "id": "ENSMUSG00000034620_ENSMUSG00000001280",
                    "type": null,
                    "score": null,
                    "reversable": false,
                    "correlations": {
                        "class2": 0.20338741530957952
                    },
                    "regulatory_source": "ENSMUSG00000001280",
                    "regulatory_target": "ENSMUSG00000034620"
                },
                "ENSMUSG00000034708_ENSMUSG00000001280": {
                    "id": "ENSMUSG00000034708_ENSMUSG00000001280",
                    "type": null,
                    "score": null,
                    "reversable": false,
                    "correlations": {
                        "class2": 0.45011998633307926
                    },
                    "regulatory_source": "ENSMUSG00000001280",
                    "regulatory_target": "ENSMUSG00000034708"
                },
                "ENSMUSG00000034832_ENSMUSG00000001280": {
                    "id": "ENSMUSG00000034832_ENSMUSG00000001280",
                    "type": null,
                    "score": null,
                    "reversable": false,
                    "correlations": {
                        "class2": 0.2466346844957533
                    },
                    "regulatory_source": "ENSMUSG00000001280",
                    "regulatory_target": "ENSMUSG00000034832"
                },
                "ENSMUSG00000034842_ENSMUSG00000001280": {
                    "id": "ENSMUSG00000034842_ENSMUSG00000001280",
                    "type": null,
                    "score": null,
                    "reversable": false,
                    "correlations": {
                        "class2": 0.5439500425074969
                    },
                    "regulatory_source": "ENSMUSG00000001280",
                    "regulatory_target": "ENSMUSG00000034842"
                },
                "ENSMUSG00000034880_ENSMUSG00000001280": {
                    "id": "ENSMUSG00000034880_ENSMUSG00000001280",
                    "type": null,
                    "score": null,
                    "reversable": false,
                    "correlations": {
                        "class2": 0.5438996160040598
                    },
                    "regulatory_source": "ENSMUSG00000001280",
                    "regulatory_target": "ENSMUSG00000034880"
                },
                "ENSMUSG00000034892_ENSMUSG00000001280": {
                    "id": "ENSMUSG00000034892_ENSMUSG00000001280",
                    "type": null,
                    "score": null,
                    "reversable": false,
                    "correlations": {
                        "class2": 0.634821600319434
                    },
                    "regulatory_source": "ENSMUSG00000001280",
                    "regulatory_target": "ENSMUSG00000034892"
                },
                "ENSMUSG00000034898_ENSMUSG00000001280": {
                    "id": "ENSMUSG00000034898_ENSMUSG00000001280",
                    "type": null,
                    "score": null,
                    "reversable": false,
                    "correlations": {
                        "class2": 0.5077947472185629
                    },
                    "regulatory_source": "ENSMUSG00000001280",
                    "regulatory_target": "ENSMUSG00000034898"
                },
                "ENSMUSG00000034903_ENSMUSG00000001280": {
                    "id": "ENSMUSG00000034903_ENSMUSG00000001280",
                    "type": null,
                    "score": null,
                    "reversable": false,
                    "correlations": {
                        "class2": 0.3114131706747286
                    },
                    "regulatory_source": "ENSMUSG00000001280",
                    "regulatory_target": "ENSMUSG00000034903"
                },
                "ENSMUSG00000034936_ENSMUSG00000001280": {
                    "id": "ENSMUSG00000034936_ENSMUSG00000001280",
                    "type": null,
                    "score": null,
                    "reversable": false,
                    "correlations": {
                        "class2": 0.3388542281562703
                    },
                    "regulatory_source": "ENSMUSG00000001280",
                    "regulatory_target": "ENSMUSG00000034936"
                },
                "ENSMUSG00000034981_ENSMUSG00000001280": {
                    "id": "ENSMUSG00000034981_ENSMUSG00000001280",
                    "type": null,
                    "score": null,
                    "reversable": false,
                    "correlations": {
                        "class2": 0.3363063010083107
                    },
                    "regulatory_source": "ENSMUSG00000001280",
                    "regulatory_target": "ENSMUSG00000034981"
                },
                "ENSMUSG00000034994_ENSMUSG00000001280": {
                    "id": "ENSMUSG00000034994_ENSMUSG00000001280",
                    "type": null,
                    "score": null,
                    "reversable": false,
                    "correlations": {
                        "class2": 0.6636501953573366
                    },
                    "regulatory_source": "ENSMUSG00000001280",
                    "regulatory_target": "ENSMUSG00000034994"
                },
                "ENSMUSG00000035027_ENSMUSG00000001280": {
                    "id": "ENSMUSG00000035027_ENSMUSG00000001280",
                    "type": null,
                    "score": null,
                    "reversable": false,
                    "correlations": {
                        "class2": 0.32408274867537795
                    },
                    "regulatory_source": "ENSMUSG00000001280",
                    "regulatory_target": "ENSMUSG00000035027"
                },
                "ENSMUSG00000035105_ENSMUSG00000001280": {
                    "id": "ENSMUSG00000035105_ENSMUSG00000001280",
                    "type": null,
                    "score": null,
                    "reversable": false,
                    "correlations": {
                        "class2": 0.39304268107379475
                    },
                    "regulatory_source": "ENSMUSG00000001280",
                    "regulatory_target": "ENSMUSG00000035105"
                },
                "ENSMUSG00000035158_ENSMUSG00000001280": {
                    "id": "ENSMUSG00000035158_ENSMUSG00000001280",
                    "type": null,
                    "score": null,
                    "reversable": false,
                    "correlations": {
                        "class2": 0.5785261109631605
                    },
                    "regulatory_source": "ENSMUSG00000001280",
                    "regulatory_target": "ENSMUSG00000035158"
                },
                "ENSMUSG00000035173_ENSMUSG00000001280": {
                    "id": "ENSMUSG00000035173_ENSMUSG00000001280",
                    "type": null,
                    "score": null,
                    "reversable": false,
                    "correlations": {
                        "class2": 0.533872865543876
                    },
                    "regulatory_source": "ENSMUSG00000001280",
                    "regulatory_target": "ENSMUSG00000035173"
                },
                "ENSMUSG00000035202_ENSMUSG00000001280": {
                    "id": "ENSMUSG00000035202_ENSMUSG00000001280",
                    "type": null,
                    "score": null,
                    "reversable": false,
                    "correlations": {
                        "class2": 0.4894650836396727
                    },
                    "regulatory_source": "ENSMUSG00000001280",
                    "regulatory_target": "ENSMUSG00000035202"
                },
                "ENSMUSG00000035203_ENSMUSG00000001280": {
                    "id": "ENSMUSG00000035203_ENSMUSG00000001280",
                    "type": null,
                    "score": null,
                    "reversable": false,
                    "correlations": {
                        "class2": 0.2556469318940035
                    },
                    "regulatory_source": "ENSMUSG00000001280",
                    "regulatory_target": "ENSMUSG00000035203"
                },
                "ENSMUSG00000035242_ENSMUSG00000001280": {
                    "id": "ENSMUSG00000035242_ENSMUSG00000001280",
                    "type": null,
                    "score": null,
                    "reversable": false,
                    "correlations": {
                        "class2": 0.6091704945374367
                    },
                    "regulatory_source": "ENSMUSG00000001280",
                    "regulatory_target": "ENSMUSG00000035242"
                },
                "ENSMUSG00000035268_ENSMUSG00000001280": {
                    "id": "ENSMUSG00000035268_ENSMUSG00000001280",
                    "type": null,
                    "score": null,
                    "reversable": false,
                    "correlations": {
                        "class2": 0.4802064043442786
                    },
                    "regulatory_source": "ENSMUSG00000001280",
                    "regulatory_target": "ENSMUSG00000035268"
                },
                "ENSMUSG00000035325_ENSMUSG00000001280": {
                    "id": "ENSMUSG00000035325_ENSMUSG00000001280",
                    "type": null,
                    "score": null,
                    "reversable": false,
                    "correlations": {
                        "class2": 0.30716656092678374
                    },
                    "regulatory_source": "ENSMUSG00000001280",
                    "regulatory_target": "ENSMUSG00000035325"
                },
                "ENSMUSG00000035329_ENSMUSG00000001280": {
                    "id": "ENSMUSG00000035329_ENSMUSG00000001280",
                    "type": null,
                    "score": null,
                    "reversable": false,
                    "correlations": {
                        "class2": 0.5251250996195402
                    },
                    "regulatory_source": "ENSMUSG00000001280",
                    "regulatory_target": "ENSMUSG00000035329"
                },
                "ENSMUSG00000035458_ENSMUSG00000001280": {
                    "id": "ENSMUSG00000035458_ENSMUSG00000001280",
                    "type": null,
                    "score": null,
                    "reversable": false,
                    "correlations": {
                        "class2": 0.7361701557380923
                    },
                    "regulatory_source": "ENSMUSG00000001280",
                    "regulatory_target": "ENSMUSG00000035458"
                },
                "ENSMUSG00000035478_ENSMUSG00000001280": {
                    "id": "ENSMUSG00000035478_ENSMUSG00000001280",
                    "type": null,
                    "score": null,
                    "reversable": false,
                    "correlations": {
                        "class2": 0.500282662670724
                    },
                    "regulatory_source": "ENSMUSG00000001280",
                    "regulatory_target": "ENSMUSG00000035478"
                },
                "ENSMUSG00000035674_ENSMUSG00000001280": {
                    "id": "ENSMUSG00000035674_ENSMUSG00000001280",
                    "type": null,
                    "score": null,
                    "reversable": false,
                    "correlations": {
                        "class2": 0.7643898504503192
                    },
                    "regulatory_source": "ENSMUSG00000001280",
                    "regulatory_target": "ENSMUSG00000035674"
                },
                "ENSMUSG00000035781_ENSMUSG00000001280": {
                    "id": "ENSMUSG00000035781_ENSMUSG00000001280",
                    "type": null,
                    "score": null,
                    "reversable": false,
                    "correlations": {
                        "class2": 0.41049997720793097
                    },
                    "regulatory_source": "ENSMUSG00000001280",
                    "regulatory_target": "ENSMUSG00000035781"
                },
                "ENSMUSG00000035783_ENSMUSG00000001280": {
                    "id": "ENSMUSG00000035783_ENSMUSG00000001280",
                    "type": null,
                    "score": null,
                    "reversable": false,
                    "correlations": {
                        "class2": 0.3348407242764072
                    },
                    "regulatory_source": "ENSMUSG00000001280",
                    "regulatory_target": "ENSMUSG00000035783"
                },
                "ENSMUSG00000035885_ENSMUSG00000001280": {
                    "id": "ENSMUSG00000035885_ENSMUSG00000001280",
                    "type": null,
                    "score": null,
                    "reversable": false,
                    "correlations": {
                        "class2": 0.5479325081356826
                    },
                    "regulatory_source": "ENSMUSG00000001280",
                    "regulatory_target": "ENSMUSG00000035885"
                },
                "ENSMUSG00000036112_ENSMUSG00000001280": {
                    "id": "ENSMUSG00000036112_ENSMUSG00000001280",
                    "type": null,
                    "score": null,
                    "reversable": false,
                    "correlations": {
                        "class2": 0.25677523368738286
                    },
                    "regulatory_source": "ENSMUSG00000001280",
                    "regulatory_target": "ENSMUSG00000036112"
                },
                "ENSMUSG00000036278_ENSMUSG00000001280": {
                    "id": "ENSMUSG00000036278_ENSMUSG00000001280",
                    "type": null,
                    "score": null,
                    "reversable": false,
                    "correlations": {
                        "class2": 0.48925178305418743
                    },
                    "regulatory_source": "ENSMUSG00000001280",
                    "regulatory_target": "ENSMUSG00000036278"
                },
                "ENSMUSG00000036309_ENSMUSG00000001280": {
                    "id": "ENSMUSG00000036309_ENSMUSG00000001280",
                    "type": null,
                    "score": null,
                    "reversable": false,
                    "correlations": {
                        "class2": 0.5215169856062025
                    },
                    "regulatory_source": "ENSMUSG00000001280",
                    "regulatory_target": "ENSMUSG00000036309"
                },
                "ENSMUSG00000036352_ENSMUSG00000001280": {
                    "id": "ENSMUSG00000036352_ENSMUSG00000001280",
                    "type": null,
                    "score": null,
                    "reversable": false,
                    "correlations": {
                        "class2": 0.3004416650080075
                    },
                    "regulatory_source": "ENSMUSG00000001280",
                    "regulatory_target": "ENSMUSG00000036352"
                },
                "ENSMUSG00000036371_ENSMUSG00000001280": {
                    "id": "ENSMUSG00000036371_ENSMUSG00000001280",
                    "type": null,
                    "score": null,
                    "reversable": false,
                    "correlations": {
                        "class2": 0.5811549742415532
                    },
                    "regulatory_source": "ENSMUSG00000001280",
                    "regulatory_target": "ENSMUSG00000036371"
                },
                "ENSMUSG00000036427_ENSMUSG00000001280": {
                    "id": "ENSMUSG00000036427_ENSMUSG00000001280",
                    "type": null,
                    "score": null,
                    "reversable": false,
                    "correlations": {
                        "class2": 0.5215253115141034
                    },
                    "regulatory_source": "ENSMUSG00000001280",
                    "regulatory_target": "ENSMUSG00000036427"
                },
                "ENSMUSG00000036564_ENSMUSG00000001280": {
                    "id": "ENSMUSG00000036564_ENSMUSG00000001280",
                    "type": null,
                    "score": null,
                    "reversable": false,
                    "correlations": {
                        "class2": 0.4122336708100664
                    },
                    "regulatory_source": "ENSMUSG00000001280",
                    "regulatory_target": "ENSMUSG00000036564"
                },
                "ENSMUSG00000036570_ENSMUSG00000001280": {
                    "id": "ENSMUSG00000036570_ENSMUSG00000001280",
                    "type": null,
                    "score": null,
                    "reversable": false,
                    "correlations": {
                        "class2": 0.6070701212049495
                    },
                    "regulatory_source": "ENSMUSG00000001280",
                    "regulatory_target": "ENSMUSG00000036570"
                },
                "ENSMUSG00000036580_ENSMUSG00000001280": {
                    "id": "ENSMUSG00000036580_ENSMUSG00000001280",
                    "type": null,
                    "score": null,
                    "reversable": false,
                    "correlations": {
                        "class2": 0.43022609324943956
                    },
                    "regulatory_source": "ENSMUSG00000001280",
                    "regulatory_target": "ENSMUSG00000036580"
                },
                "ENSMUSG00000036585_ENSMUSG00000001280": {
                    "id": "ENSMUSG00000036585_ENSMUSG00000001280",
                    "type": null,
                    "score": null,
                    "reversable": false,
                    "correlations": {
                        "class2": 0.5656797281644788
                    },
                    "regulatory_source": "ENSMUSG00000001280",
                    "regulatory_target": "ENSMUSG00000036585"
                },
                "ENSMUSG00000036678_ENSMUSG00000001280": {
                    "id": "ENSMUSG00000036678_ENSMUSG00000001280",
                    "type": null,
                    "score": null,
                    "reversable": false,
                    "correlations": {
                        "class2": 0.5002795416177862
                    },
                    "regulatory_source": "ENSMUSG00000001280",
                    "regulatory_target": "ENSMUSG00000036678"
                },
                "ENSMUSG00000036698_ENSMUSG00000001280": {
                    "id": "ENSMUSG00000036698_ENSMUSG00000001280",
                    "type": null,
                    "score": null,
                    "reversable": false,
                    "correlations": {
                        "class2": 0.5291795220319916
                    },
                    "regulatory_source": "ENSMUSG00000001280",
                    "regulatory_target": "ENSMUSG00000036698"
                },
                "ENSMUSG00000036707_ENSMUSG00000001280": {
                    "id": "ENSMUSG00000036707_ENSMUSG00000001280",
                    "type": null,
                    "score": null,
                    "reversable": false,
                    "correlations": {
                        "class2": 0.2685200391678638
                    },
                    "regulatory_source": "ENSMUSG00000001280",
                    "regulatory_target": "ENSMUSG00000036707"
                },
                "ENSMUSG00000036748_ENSMUSG00000001280": {
                    "id": "ENSMUSG00000036748_ENSMUSG00000001280",
                    "type": null,
                    "score": null,
                    "reversable": false,
                    "correlations": {
                        "class2": 0.43416342282867487
                    },
                    "regulatory_source": "ENSMUSG00000001280",
                    "regulatory_target": "ENSMUSG00000036748"
                },
                "ENSMUSG00000036781_ENSMUSG00000001280": {
                    "id": "ENSMUSG00000036781_ENSMUSG00000001280",
                    "type": null,
                    "score": null,
                    "reversable": false,
                    "correlations": {
                        "class2": 0.5861890575731799
                    },
                    "regulatory_source": "ENSMUSG00000001280",
                    "regulatory_target": "ENSMUSG00000036781"
                },
                "ENSMUSG00000036810_ENSMUSG00000001280": {
                    "id": "ENSMUSG00000036810_ENSMUSG00000001280",
                    "type": null,
                    "score": null,
                    "reversable": false,
                    "correlations": {
                        "class2": 0.21433848787439477
                    },
                    "regulatory_source": "ENSMUSG00000001280",
                    "regulatory_target": "ENSMUSG00000036810"
                },
                "ENSMUSG00000036822_ENSMUSG00000001280": {
                    "id": "ENSMUSG00000036822_ENSMUSG00000001280",
                    "type": null,
                    "score": null,
                    "reversable": false,
                    "correlations": {
                        "class2": 0.2266233254340716
                    },
                    "regulatory_source": "ENSMUSG00000001280",
                    "regulatory_target": "ENSMUSG00000036822"
                },
                "ENSMUSG00000036854_ENSMUSG00000001280": {
                    "id": "ENSMUSG00000036854_ENSMUSG00000001280",
                    "type": null,
                    "score": null,
                    "reversable": false,
                    "correlations": {
                        "class2": 0.5717280896044031
                    },
                    "regulatory_source": "ENSMUSG00000001280",
                    "regulatory_target": "ENSMUSG00000036854"
                },
                "ENSMUSG00000036860_ENSMUSG00000001280": {
                    "id": "ENSMUSG00000036860_ENSMUSG00000001280",
                    "type": null,
                    "score": null,
                    "reversable": false,
                    "correlations": {
                        "class2": 0.5821227954137713
                    },
                    "regulatory_source": "ENSMUSG00000001280",
                    "regulatory_target": "ENSMUSG00000036860"
                },
                "ENSMUSG00000036880_ENSMUSG00000001280": {
                    "id": "ENSMUSG00000036880_ENSMUSG00000001280",
                    "type": null,
                    "score": null,
                    "reversable": false,
                    "correlations": {
                        "class2": 0.6544834825208707
                    },
                    "regulatory_source": "ENSMUSG00000001280",
                    "regulatory_target": "ENSMUSG00000036880"
                },
                "ENSMUSG00000036932_ENSMUSG00000001280": {
                    "id": "ENSMUSG00000036932_ENSMUSG00000001280",
                    "type": null,
                    "score": null,
                    "reversable": false,
                    "correlations": {
                        "class2": 0.22568686741091268
                    },
                    "regulatory_source": "ENSMUSG00000001280",
                    "regulatory_target": "ENSMUSG00000036932"
                },
                "ENSMUSG00000037032_ENSMUSG00000001280": {
                    "id": "ENSMUSG00000037032_ENSMUSG00000001280",
                    "type": null,
                    "score": null,
                    "reversable": false,
                    "correlations": {
                        "class2": 0.5710811741673416
                    },
                    "regulatory_source": "ENSMUSG00000001280",
                    "regulatory_target": "ENSMUSG00000037032"
                },
                "ENSMUSG00000037049_ENSMUSG00000001280": {
                    "id": "ENSMUSG00000037049_ENSMUSG00000001280",
                    "type": null,
                    "score": null,
                    "reversable": false,
                    "correlations": {
                        "class2": 0.5368122108091112
                    },
                    "regulatory_source": "ENSMUSG00000001280",
                    "regulatory_target": "ENSMUSG00000037049"
                },
                "ENSMUSG00000037062_ENSMUSG00000001280": {
                    "id": "ENSMUSG00000037062_ENSMUSG00000001280",
                    "type": null,
                    "score": null,
                    "reversable": false,
                    "correlations": {
                        "class2": 0.5705058264666488
                    },
                    "regulatory_source": "ENSMUSG00000001280",
                    "regulatory_target": "ENSMUSG00000037062"
                },
                "ENSMUSG00000037075_ENSMUSG00000001280": {
                    "id": "ENSMUSG00000037075_ENSMUSG00000001280",
                    "type": null,
                    "score": null,
                    "reversable": false,
                    "correlations": {
                        "class2": 0.2747030384882565
                    },
                    "regulatory_source": "ENSMUSG00000001280",
                    "regulatory_target": "ENSMUSG00000037075"
                },
                "ENSMUSG00000037110_ENSMUSG00000001280": {
                    "id": "ENSMUSG00000037110_ENSMUSG00000001280",
                    "type": null,
                    "score": null,
                    "reversable": false,
                    "correlations": {
                        "class2": 0.41842245838682024
                    },
                    "regulatory_source": "ENSMUSG00000001280",
                    "regulatory_target": "ENSMUSG00000037110"
                },
                "ENSMUSG00000037152_ENSMUSG00000001280": {
                    "id": "ENSMUSG00000037152_ENSMUSG00000001280",
                    "type": null,
                    "score": null,
                    "reversable": false,
                    "correlations": {
                        "class2": 0.729169419632204
                    },
                    "regulatory_source": "ENSMUSG00000001280",
                    "regulatory_target": "ENSMUSG00000037152"
                },
                "ENSMUSG00000037197_ENSMUSG00000001280": {
                    "id": "ENSMUSG00000037197_ENSMUSG00000001280",
                    "type": null,
                    "score": null,
                    "reversable": false,
                    "correlations": {
                        "class2": 0.5231865234809346
                    },
                    "regulatory_source": "ENSMUSG00000001280",
                    "regulatory_target": "ENSMUSG00000037197"
                },
                "ENSMUSG00000037234_ENSMUSG00000001280": {
                    "id": "ENSMUSG00000037234_ENSMUSG00000001280",
                    "type": null,
                    "score": null,
                    "reversable": false,
                    "correlations": {
                        "class2": 0.45180453111383595
                    },
                    "regulatory_source": "ENSMUSG00000001280",
                    "regulatory_target": "ENSMUSG00000037234"
                },
                "ENSMUSG00000037236_ENSMUSG00000001280": {
                    "id": "ENSMUSG00000037236_ENSMUSG00000001280",
                    "type": null,
                    "score": null,
                    "reversable": false,
                    "correlations": {
                        "class2": 0.5481726620889715
                    },
                    "regulatory_source": "ENSMUSG00000001280",
                    "regulatory_target": "ENSMUSG00000037236"
                },
                "ENSMUSG00000037266_ENSMUSG00000001280": {
                    "id": "ENSMUSG00000037266_ENSMUSG00000001280",
                    "type": null,
                    "score": null,
                    "reversable": false,
                    "correlations": {
                        "class2": 0.5841809870324491
                    },
                    "regulatory_source": "ENSMUSG00000001280",
                    "regulatory_target": "ENSMUSG00000037266"
                },
                "ENSMUSG00000037270_ENSMUSG00000001280": {
                    "id": "ENSMUSG00000037270_ENSMUSG00000001280",
                    "type": null,
                    "score": null,
                    "reversable": false,
                    "correlations": {
                        "class2": 0.2601085306759933
                    },
                    "regulatory_source": "ENSMUSG00000001280",
                    "regulatory_target": "ENSMUSG00000037270"
                },
                "ENSMUSG00000037339_ENSMUSG00000001280": {
                    "id": "ENSMUSG00000037339_ENSMUSG00000001280",
                    "type": null,
                    "score": null,
                    "reversable": false,
                    "correlations": {
                        "class2": 0.2880374027212371
                    },
                    "regulatory_source": "ENSMUSG00000001280",
                    "regulatory_target": "ENSMUSG00000037339"
                },
                "ENSMUSG00000037349_ENSMUSG00000001280": {
                    "id": "ENSMUSG00000037349_ENSMUSG00000001280",
                    "type": null,
                    "score": null,
                    "reversable": false,
                    "correlations": {
                        "class2": 0.21547872739910315
                    },
                    "regulatory_source": "ENSMUSG00000001280",
                    "regulatory_target": "ENSMUSG00000037349"
                },
                "ENSMUSG00000037376_ENSMUSG00000001280": {
                    "id": "ENSMUSG00000037376_ENSMUSG00000001280",
                    "type": null,
                    "score": null,
                    "reversable": false,
                    "correlations": {
                        "class2": 0.5337592201163492
                    },
                    "regulatory_source": "ENSMUSG00000001280",
                    "regulatory_target": "ENSMUSG00000037376"
                },
                "ENSMUSG00000037523_ENSMUSG00000001280": {
                    "id": "ENSMUSG00000037523_ENSMUSG00000001280",
                    "type": null,
                    "score": null,
                    "reversable": false,
                    "correlations": {
                        "class2": 0.3019248800008011
                    },
                    "regulatory_source": "ENSMUSG00000001280",
                    "regulatory_target": "ENSMUSG00000037523"
                },
                "ENSMUSG00000037573_ENSMUSG00000001280": {
                    "id": "ENSMUSG00000037573_ENSMUSG00000001280",
                    "type": null,
                    "score": null,
                    "reversable": false,
                    "correlations": {
                        "class2": 0.288319731794116
                    },
                    "regulatory_source": "ENSMUSG00000001280",
                    "regulatory_target": "ENSMUSG00000037573"
                },
                "ENSMUSG00000037601_ENSMUSG00000001280": {
                    "id": "ENSMUSG00000037601_ENSMUSG00000001280",
                    "type": null,
                    "score": null,
                    "reversable": false,
                    "correlations": {
                        "class2": 0.4991669991518934
                    },
                    "regulatory_source": "ENSMUSG00000001280",
                    "regulatory_target": "ENSMUSG00000037601"
                },
                "ENSMUSG00000037706_ENSMUSG00000001280": {
                    "id": "ENSMUSG00000037706_ENSMUSG00000001280",
                    "type": null,
                    "score": null,
                    "reversable": false,
                    "correlations": {
                        "class2": 0.2820051567479511
                    },
                    "regulatory_source": "ENSMUSG00000001280",
                    "regulatory_target": "ENSMUSG00000037706"
                },
                "ENSMUSG00000037710_ENSMUSG00000001280": {
                    "id": "ENSMUSG00000037710_ENSMUSG00000001280",
                    "type": null,
                    "score": null,
                    "reversable": false,
                    "correlations": {
                        "class2": 0.45431345318199134
                    },
                    "regulatory_source": "ENSMUSG00000001280",
                    "regulatory_target": "ENSMUSG00000037710"
                },
                "ENSMUSG00000037712_ENSMUSG00000001280": {
                    "id": "ENSMUSG00000037712_ENSMUSG00000001280",
                    "type": null,
                    "score": null,
                    "reversable": false,
                    "correlations": {
                        "class2": 0.2549613139081921
                    },
                    "regulatory_source": "ENSMUSG00000001280",
                    "regulatory_target": "ENSMUSG00000037712"
                },
                "ENSMUSG00000037805_ENSMUSG00000001280": {
                    "id": "ENSMUSG00000037805_ENSMUSG00000001280",
                    "type": null,
                    "score": null,
                    "reversable": false,
                    "correlations": {
                        "class2": 0.5817597130306702
                    },
                    "regulatory_source": "ENSMUSG00000001280",
                    "regulatory_target": "ENSMUSG00000037805"
                },
                "ENSMUSG00000037815_ENSMUSG00000001280": {
                    "id": "ENSMUSG00000037815_ENSMUSG00000001280",
                    "type": null,
                    "score": null,
                    "reversable": false,
                    "correlations": {
                        "class2": 0.523940329004894
                    },
                    "regulatory_source": "ENSMUSG00000001280",
                    "regulatory_target": "ENSMUSG00000037815"
                },
                "ENSMUSG00000037818_ENSMUSG00000001280": {
                    "id": "ENSMUSG00000037818_ENSMUSG00000001280",
                    "type": null,
                    "score": null,
                    "reversable": false,
                    "correlations": {
                        "class2": 0.5049583165200708
                    },
                    "regulatory_source": "ENSMUSG00000001280",
                    "regulatory_target": "ENSMUSG00000037818"
                },
                "ENSMUSG00000037820_ENSMUSG00000001280": {
                    "id": "ENSMUSG00000037820_ENSMUSG00000001280",
                    "type": null,
                    "score": null,
                    "reversable": false,
                    "correlations": {
                        "class2": 0.5407592551954674
                    },
                    "regulatory_source": "ENSMUSG00000001280",
                    "regulatory_target": "ENSMUSG00000037820"
                },
                "ENSMUSG00000037822_ENSMUSG00000001280": {
                    "id": "ENSMUSG00000037822_ENSMUSG00000001280",
                    "type": null,
                    "score": null,
                    "reversable": false,
                    "correlations": {
                        "class2": 0.4597024438248208
                    },
                    "regulatory_source": "ENSMUSG00000001280",
                    "regulatory_target": "ENSMUSG00000037822"
                },
                "ENSMUSG00000037826_ENSMUSG00000001280": {
                    "id": "ENSMUSG00000037826_ENSMUSG00000001280",
                    "type": null,
                    "score": null,
                    "reversable": false,
                    "correlations": {
                        "class2": 0.4487215191148491
                    },
                    "regulatory_source": "ENSMUSG00000001280",
                    "regulatory_target": "ENSMUSG00000037826"
                },
                "ENSMUSG00000037887_ENSMUSG00000001280": {
                    "id": "ENSMUSG00000037887_ENSMUSG00000001280",
                    "type": null,
                    "score": null,
                    "reversable": false,
                    "correlations": {
                        "class2": 0.528699953861936
                    },
                    "regulatory_source": "ENSMUSG00000001280",
                    "regulatory_target": "ENSMUSG00000037887"
                },
                "ENSMUSG00000037905_ENSMUSG00000001280": {
                    "id": "ENSMUSG00000037905_ENSMUSG00000001280",
                    "type": null,
                    "score": null,
                    "reversable": false,
                    "correlations": {
                        "class2": 0.46255052280419967
                    },
                    "regulatory_source": "ENSMUSG00000001280",
                    "regulatory_target": "ENSMUSG00000037905"
                },
                "ENSMUSG00000037916_ENSMUSG00000001280": {
                    "id": "ENSMUSG00000037916_ENSMUSG00000001280",
                    "type": null,
                    "score": null,
                    "reversable": false,
                    "correlations": {
                        "class2": 0.6637518097110049
                    },
                    "regulatory_source": "ENSMUSG00000001280",
                    "regulatory_target": "ENSMUSG00000037916"
                },
                "ENSMUSG00000037949_ENSMUSG00000001280": {
                    "id": "ENSMUSG00000037949_ENSMUSG00000001280",
                    "type": null,
                    "score": null,
                    "reversable": false,
                    "correlations": {
                        "class2": 0.5973683848689251
                    },
                    "regulatory_source": "ENSMUSG00000001280",
                    "regulatory_target": "ENSMUSG00000037949"
                },
                "ENSMUSG00000037958_ENSMUSG00000001280": {
                    "id": "ENSMUSG00000037958_ENSMUSG00000001280",
                    "type": null,
                    "score": null,
                    "reversable": false,
                    "correlations": {
                        "class2": 0.48370990106471884
                    },
                    "regulatory_source": "ENSMUSG00000001280",
                    "regulatory_target": "ENSMUSG00000037958"
                },
                "ENSMUSG00000037960_ENSMUSG00000001280": {
                    "id": "ENSMUSG00000037960_ENSMUSG00000001280",
                    "type": null,
                    "score": null,
                    "reversable": false,
                    "correlations": {
                        "class2": 0.30993993684752713
                    },
                    "regulatory_source": "ENSMUSG00000001280",
                    "regulatory_target": "ENSMUSG00000037960"
                },
                "ENSMUSG00000038028_ENSMUSG00000001280": {
                    "id": "ENSMUSG00000038028_ENSMUSG00000001280",
                    "type": null,
                    "score": null,
                    "reversable": false,
                    "correlations": {
                        "class2": 0.5050182883148744
                    },
                    "regulatory_source": "ENSMUSG00000001280",
                    "regulatory_target": "ENSMUSG00000038028"
                },
                "ENSMUSG00000038058_ENSMUSG00000001280": {
                    "id": "ENSMUSG00000038058_ENSMUSG00000001280",
                    "type": null,
                    "score": null,
                    "reversable": false,
                    "correlations": {
                        "class2": 0.2029912974361806
                    },
                    "regulatory_source": "ENSMUSG00000001280",
                    "regulatory_target": "ENSMUSG00000038058"
                },
                "ENSMUSG00000038086_ENSMUSG00000001280": {
                    "id": "ENSMUSG00000038086_ENSMUSG00000001280",
                    "type": null,
                    "score": null,
                    "reversable": false,
                    "correlations": {
                        "class2": 0.4468867999001477
                    },
                    "regulatory_source": "ENSMUSG00000001280",
                    "regulatory_target": "ENSMUSG00000038086"
                },
                "ENSMUSG00000038132_ENSMUSG00000001280": {
                    "id": "ENSMUSG00000038132_ENSMUSG00000001280",
                    "type": null,
                    "score": null,
                    "reversable": false,
                    "correlations": {
                        "class2": 0.551844807419278
                    },
                    "regulatory_source": "ENSMUSG00000001280",
                    "regulatory_target": "ENSMUSG00000038132"
                },
                "ENSMUSG00000038170_ENSMUSG00000001280": {
                    "id": "ENSMUSG00000038170_ENSMUSG00000001280",
                    "type": null,
                    "score": null,
                    "reversable": false,
                    "correlations": {
                        "class2": 0.6514662503489178
                    },
                    "regulatory_source": "ENSMUSG00000001280",
                    "regulatory_target": "ENSMUSG00000038170"
                },
                "ENSMUSG00000038204_ENSMUSG00000001280": {
                    "id": "ENSMUSG00000038204_ENSMUSG00000001280",
                    "type": null,
                    "score": null,
                    "reversable": false,
                    "correlations": {
                        "class2": 0.5234249653628397
                    },
                    "regulatory_source": "ENSMUSG00000001280",
                    "regulatory_target": "ENSMUSG00000038204"
                },
                "ENSMUSG00000038240_ENSMUSG00000001280": {
                    "id": "ENSMUSG00000038240_ENSMUSG00000001280",
                    "type": null,
                    "score": null,
                    "reversable": false,
                    "correlations": {
                        "class2": 0.5518181761348748
                    },
                    "regulatory_source": "ENSMUSG00000001280",
                    "regulatory_target": "ENSMUSG00000038240"
                },
                "ENSMUSG00000038370_ENSMUSG00000001280": {
                    "id": "ENSMUSG00000038370_ENSMUSG00000001280",
                    "type": null,
                    "score": null,
                    "reversable": false,
                    "correlations": {
                        "class2": 0.5203253932590085
                    },
                    "regulatory_source": "ENSMUSG00000001280",
                    "regulatory_target": "ENSMUSG00000038370"
                },
                "ENSMUSG00000038374_ENSMUSG00000001280": {
                    "id": "ENSMUSG00000038374_ENSMUSG00000001280",
                    "type": null,
                    "score": null,
                    "reversable": false,
                    "correlations": {
                        "class2": 0.40907169920274966
                    },
                    "regulatory_source": "ENSMUSG00000001280",
                    "regulatory_target": "ENSMUSG00000038374"
                },
                "ENSMUSG00000038375_ENSMUSG00000001280": {
                    "id": "ENSMUSG00000038375_ENSMUSG00000001280",
                    "type": null,
                    "score": null,
                    "reversable": false,
                    "correlations": {
                        "class2": 0.6938642737481899
                    },
                    "regulatory_source": "ENSMUSG00000001280",
                    "regulatory_target": "ENSMUSG00000038375"
                },
                "ENSMUSG00000038400_ENSMUSG00000001280": {
                    "id": "ENSMUSG00000038400_ENSMUSG00000001280",
                    "type": null,
                    "score": null,
                    "reversable": false,
                    "correlations": {
                        "class2": 0.3685515983500983
                    },
                    "regulatory_source": "ENSMUSG00000001280",
                    "regulatory_target": "ENSMUSG00000038400"
                },
                "ENSMUSG00000038412_ENSMUSG00000001280": {
                    "id": "ENSMUSG00000038412_ENSMUSG00000001280",
                    "type": null,
                    "score": null,
                    "reversable": false,
                    "correlations": {
                        "class2": 0.607983693546451
                    },
                    "regulatory_source": "ENSMUSG00000001280",
                    "regulatory_target": "ENSMUSG00000038412"
                },
                "ENSMUSG00000038417_ENSMUSG00000001280": {
                    "id": "ENSMUSG00000038417_ENSMUSG00000001280",
                    "type": null,
                    "score": null,
                    "reversable": false,
                    "correlations": {
                        "class2": 0.5194956839056688
                    },
                    "regulatory_source": "ENSMUSG00000001280",
                    "regulatory_target": "ENSMUSG00000038417"
                },
                "ENSMUSG00000038462_ENSMUSG00000001280": {
                    "id": "ENSMUSG00000038462_ENSMUSG00000001280",
                    "type": null,
                    "score": null,
                    "reversable": false,
                    "correlations": {
                        "class2": 0.6957019703249279
                    },
                    "regulatory_source": "ENSMUSG00000001280",
                    "regulatory_target": "ENSMUSG00000038462"
                },
                "ENSMUSG00000038467_ENSMUSG00000001280": {
                    "id": "ENSMUSG00000038467_ENSMUSG00000001280",
                    "type": null,
                    "score": null,
                    "reversable": false,
                    "correlations": {
                        "class2": 0.2610925667417315
                    },
                    "regulatory_source": "ENSMUSG00000001280",
                    "regulatory_target": "ENSMUSG00000038467"
                },
                "ENSMUSG00000038526_ENSMUSG00000001280": {
                    "id": "ENSMUSG00000038526_ENSMUSG00000001280",
                    "type": null,
                    "score": null,
                    "reversable": false,
                    "correlations": {
                        "class2": 0.38229232851446193
                    },
                    "regulatory_source": "ENSMUSG00000001280",
                    "regulatory_target": "ENSMUSG00000038526"
                },
                "ENSMUSG00000038582_ENSMUSG00000001280": {
                    "id": "ENSMUSG00000038582_ENSMUSG00000001280",
                    "type": null,
                    "score": null,
                    "reversable": false,
                    "correlations": {
                        "class2": 0.35215011734587687
                    },
                    "regulatory_source": "ENSMUSG00000001280",
                    "regulatory_target": "ENSMUSG00000038582"
                },
                "ENSMUSG00000038612_ENSMUSG00000001280": {
                    "id": "ENSMUSG00000038612_ENSMUSG00000001280",
                    "type": null,
                    "score": null,
                    "reversable": false,
                    "correlations": {
                        "class2": 0.23511732803245777
                    },
                    "regulatory_source": "ENSMUSG00000001280",
                    "regulatory_target": "ENSMUSG00000038612"
                },
                "ENSMUSG00000038615_ENSMUSG00000001280": {
                    "id": "ENSMUSG00000038615_ENSMUSG00000001280",
                    "type": null,
                    "score": null,
                    "reversable": false,
                    "correlations": {
                        "class2": 0.5791000893088277
                    },
                    "regulatory_source": "ENSMUSG00000001280",
                    "regulatory_target": "ENSMUSG00000038615"
                },
                "ENSMUSG00000038650_ENSMUSG00000001280": {
                    "id": "ENSMUSG00000038650_ENSMUSG00000001280",
                    "type": null,
                    "score": null,
                    "reversable": false,
                    "correlations": {
                        "class2": 0.30437523477192663
                    },
                    "regulatory_source": "ENSMUSG00000001280",
                    "regulatory_target": "ENSMUSG00000038650"
                },
                "ENSMUSG00000038679_ENSMUSG00000001280": {
                    "id": "ENSMUSG00000038679_ENSMUSG00000001280",
                    "type": null,
                    "score": null,
                    "reversable": false,
                    "correlations": {
                        "class2": 0.34770336120103673
                    },
                    "regulatory_source": "ENSMUSG00000001280",
                    "regulatory_target": "ENSMUSG00000038679"
                },
                "ENSMUSG00000038690_ENSMUSG00000001280": {
                    "id": "ENSMUSG00000038690_ENSMUSG00000001280",
                    "type": null,
                    "score": null,
                    "reversable": false,
                    "correlations": {
                        "class2": 0.7680063364884301
                    },
                    "regulatory_source": "ENSMUSG00000001280",
                    "regulatory_target": "ENSMUSG00000038690"
                },
                "ENSMUSG00000038695_ENSMUSG00000001280": {
                    "id": "ENSMUSG00000038695_ENSMUSG00000001280",
                    "type": null,
                    "score": null,
                    "reversable": false,
                    "correlations": {
                        "class2": 0.5414973357402415
                    },
                    "regulatory_source": "ENSMUSG00000001280",
                    "regulatory_target": "ENSMUSG00000038695"
                },
                "ENSMUSG00000038708_ENSMUSG00000001280": {
                    "id": "ENSMUSG00000038708_ENSMUSG00000001280",
                    "type": null,
                    "score": null,
                    "reversable": false,
                    "correlations": {
                        "class2": 0.5875430432314295
                    },
                    "regulatory_source": "ENSMUSG00000001280",
                    "regulatory_target": "ENSMUSG00000038708"
                },
                "ENSMUSG00000038762_ENSMUSG00000001280": {
                    "id": "ENSMUSG00000038762_ENSMUSG00000001280",
                    "type": null,
                    "score": null,
                    "reversable": false,
                    "correlations": {
                        "class2": 0.3445818942759656
                    },
                    "regulatory_source": "ENSMUSG00000001280",
                    "regulatory_target": "ENSMUSG00000038762"
                },
                "ENSMUSG00000038763_ENSMUSG00000001280": {
                    "id": "ENSMUSG00000038763_ENSMUSG00000001280",
                    "type": null,
                    "score": null,
                    "reversable": false,
                    "correlations": {
                        "class2": 0.44600267060187804
                    },
                    "regulatory_source": "ENSMUSG00000001280",
                    "regulatory_target": "ENSMUSG00000038763"
                },
                "ENSMUSG00000038784_ENSMUSG00000001280": {
                    "id": "ENSMUSG00000038784_ENSMUSG00000001280",
                    "type": null,
                    "score": null,
                    "reversable": false,
                    "correlations": {
                        "class2": 0.27205612297951365
                    },
                    "regulatory_source": "ENSMUSG00000001280",
                    "regulatory_target": "ENSMUSG00000038784"
                },
                "ENSMUSG00000038844_ENSMUSG00000001280": {
                    "id": "ENSMUSG00000038844_ENSMUSG00000001280",
                    "type": null,
                    "score": null,
                    "reversable": false,
                    "correlations": {
                        "class2": 0.5175472404223123
                    },
                    "regulatory_source": "ENSMUSG00000001280",
                    "regulatory_target": "ENSMUSG00000038844"
                },
                "ENSMUSG00000038886_ENSMUSG00000001280": {
                    "id": "ENSMUSG00000038886_ENSMUSG00000001280",
                    "type": null,
                    "score": null,
                    "reversable": false,
                    "correlations": {
                        "class2": 0.3258199042444817
                    },
                    "regulatory_source": "ENSMUSG00000001280",
                    "regulatory_target": "ENSMUSG00000038886"
                },
                "ENSMUSG00000038900_ENSMUSG00000001280": {
                    "id": "ENSMUSG00000038900_ENSMUSG00000001280",
                    "type": null,
                    "score": null,
                    "reversable": false,
                    "correlations": {
                        "class2": 0.533816755251368
                    },
                    "regulatory_source": "ENSMUSG00000001280",
                    "regulatory_target": "ENSMUSG00000038900"
                },
                "ENSMUSG00000038914_ENSMUSG00000001280": {
                    "id": "ENSMUSG00000038914_ENSMUSG00000001280",
                    "type": null,
                    "score": null,
                    "reversable": false,
                    "correlations": {
                        "class2": 0.3846711026528218
                    },
                    "regulatory_source": "ENSMUSG00000001280",
                    "regulatory_target": "ENSMUSG00000038914"
                },
                "ENSMUSG00000038936_ENSMUSG00000001280": {
                    "id": "ENSMUSG00000038936_ENSMUSG00000001280",
                    "type": null,
                    "score": null,
                    "reversable": false,
                    "correlations": {
                        "class2": 0.32307083145984705
                    },
                    "regulatory_source": "ENSMUSG00000001280",
                    "regulatory_target": "ENSMUSG00000038936"
                },
                "ENSMUSG00000038949_ENSMUSG00000001280": {
                    "id": "ENSMUSG00000038949_ENSMUSG00000001280",
                    "type": null,
                    "score": null,
                    "reversable": false,
                    "correlations": {
                        "class2": 0.32390287123864403
                    },
                    "regulatory_source": "ENSMUSG00000001280",
                    "regulatory_target": "ENSMUSG00000038949"
                },
                "ENSMUSG00000038967_ENSMUSG00000001280": {
                    "id": "ENSMUSG00000038967_ENSMUSG00000001280",
                    "type": null,
                    "score": null,
                    "reversable": false,
                    "correlations": {
                        "class2": 0.6200742234161809
                    },
                    "regulatory_source": "ENSMUSG00000001280",
                    "regulatory_target": "ENSMUSG00000038967"
                },
                "ENSMUSG00000038970_ENSMUSG00000001280": {
                    "id": "ENSMUSG00000038970_ENSMUSG00000001280",
                    "type": null,
                    "score": null,
                    "reversable": false,
                    "correlations": {
                        "class2": 0.5130869536931073
                    },
                    "regulatory_source": "ENSMUSG00000001280",
                    "regulatory_target": "ENSMUSG00000038970"
                },
                "ENSMUSG00000039001_ENSMUSG00000001280": {
                    "id": "ENSMUSG00000039001_ENSMUSG00000001280",
                    "type": null,
                    "score": null,
                    "reversable": false,
                    "correlations": {
                        "class2": 0.3074925938195231
                    },
                    "regulatory_source": "ENSMUSG00000001280",
                    "regulatory_target": "ENSMUSG00000039001"
                },
                "ENSMUSG00000039016_ENSMUSG00000001280": {
                    "id": "ENSMUSG00000039016_ENSMUSG00000001280",
                    "type": null,
                    "score": null,
                    "reversable": false,
                    "correlations": {
                        "class2": 0.48194507965269223
                    },
                    "regulatory_source": "ENSMUSG00000001280",
                    "regulatory_target": "ENSMUSG00000039016"
                },
                "ENSMUSG00000039063_ENSMUSG00000001280": {
                    "id": "ENSMUSG00000039063_ENSMUSG00000001280",
                    "type": null,
                    "score": null,
                    "reversable": false,
                    "correlations": {
                        "class2": 0.5336019106564808
                    },
                    "regulatory_source": "ENSMUSG00000001280",
                    "regulatory_target": "ENSMUSG00000039063"
                },
                "ENSMUSG00000039067_ENSMUSG00000001280": {
                    "id": "ENSMUSG00000039067_ENSMUSG00000001280",
                    "type": null,
                    "score": null,
                    "reversable": false,
                    "correlations": {
                        "class2": 0.5646767968159668
                    },
                    "regulatory_source": "ENSMUSG00000001280",
                    "regulatory_target": "ENSMUSG00000039067"
                },
                "ENSMUSG00000039100_ENSMUSG00000001280": {
                    "id": "ENSMUSG00000039100_ENSMUSG00000001280",
                    "type": null,
                    "score": null,
                    "reversable": false,
                    "correlations": {
                        "class2": 0.4983868752103618
                    },
                    "regulatory_source": "ENSMUSG00000001280",
                    "regulatory_target": "ENSMUSG00000039100"
                },
                "ENSMUSG00000039103_ENSMUSG00000001280": {
                    "id": "ENSMUSG00000039103_ENSMUSG00000001280",
                    "type": null,
                    "score": null,
                    "reversable": false,
                    "correlations": {
                        "class2": 0.7196833253739228
                    },
                    "regulatory_source": "ENSMUSG00000001280",
                    "regulatory_target": "ENSMUSG00000039103"
                },
                "ENSMUSG00000039105_ENSMUSG00000001280": {
                    "id": "ENSMUSG00000039105_ENSMUSG00000001280",
                    "type": null,
                    "score": null,
                    "reversable": false,
                    "correlations": {
                        "class2": 0.41659379315788636
                    },
                    "regulatory_source": "ENSMUSG00000001280",
                    "regulatory_target": "ENSMUSG00000039105"
                },
                "ENSMUSG00000039126_ENSMUSG00000001280": {
                    "id": "ENSMUSG00000039126_ENSMUSG00000001280",
                    "type": null,
                    "score": null,
                    "reversable": false,
                    "correlations": {
                        "class2": 0.31895334129835967
                    },
                    "regulatory_source": "ENSMUSG00000001280",
                    "regulatory_target": "ENSMUSG00000039126"
                },
                "ENSMUSG00000039148_ENSMUSG00000001280": {
                    "id": "ENSMUSG00000039148_ENSMUSG00000001280",
                    "type": null,
                    "score": null,
                    "reversable": false,
                    "correlations": {
                        "class2": 0.2962914667785472
                    },
                    "regulatory_source": "ENSMUSG00000001280",
                    "regulatory_target": "ENSMUSG00000039148"
                },
                "ENSMUSG00000039197_ENSMUSG00000001280": {
                    "id": "ENSMUSG00000039197_ENSMUSG00000001280",
                    "type": null,
                    "score": null,
                    "reversable": false,
                    "correlations": {
                        "class2": 0.36114089486284534
                    },
                    "regulatory_source": "ENSMUSG00000001280",
                    "regulatory_target": "ENSMUSG00000039197"
                },
                "ENSMUSG00000039218_ENSMUSG00000001280": {
                    "id": "ENSMUSG00000039218_ENSMUSG00000001280",
                    "type": null,
                    "score": null,
                    "reversable": false,
                    "correlations": {
                        "class2": 0.23746639585353133
                    },
                    "regulatory_source": "ENSMUSG00000001280",
                    "regulatory_target": "ENSMUSG00000039218"
                },
                "ENSMUSG00000039219_ENSMUSG00000001280": {
                    "id": "ENSMUSG00000039219_ENSMUSG00000001280",
                    "type": null,
                    "score": null,
                    "reversable": false,
                    "correlations": {
                        "class2": 0.5496826540050813
                    },
                    "regulatory_source": "ENSMUSG00000001280",
                    "regulatory_target": "ENSMUSG00000039219"
                },
                "ENSMUSG00000039473_ENSMUSG00000001280": {
                    "id": "ENSMUSG00000039473_ENSMUSG00000001280",
                    "type": null,
                    "score": null,
                    "reversable": false,
                    "correlations": {
                        "class2": 0.4972575608259886
                    },
                    "regulatory_source": "ENSMUSG00000001280",
                    "regulatory_target": "ENSMUSG00000039473"
                },
                "ENSMUSG00000039474_ENSMUSG00000001280": {
                    "id": "ENSMUSG00000039474_ENSMUSG00000001280",
                    "type": null,
                    "score": null,
                    "reversable": false,
                    "correlations": {
                        "class2": 0.5137454613473766
                    },
                    "regulatory_source": "ENSMUSG00000001280",
                    "regulatory_target": "ENSMUSG00000039474"
                },
                "ENSMUSG00000039536_ENSMUSG00000001280": {
                    "id": "ENSMUSG00000039536_ENSMUSG00000001280",
                    "type": null,
                    "score": null,
                    "reversable": false,
                    "correlations": {
                        "class2": 0.5259419631933251
                    },
                    "regulatory_source": "ENSMUSG00000001280",
                    "regulatory_target": "ENSMUSG00000039536"
                },
                "ENSMUSG00000039601_ENSMUSG00000001280": {
                    "id": "ENSMUSG00000039601_ENSMUSG00000001280",
                    "type": null,
                    "score": null,
                    "reversable": false,
                    "correlations": {
                        "class2": 0.46294267879392453
                    },
                    "regulatory_source": "ENSMUSG00000001280",
                    "regulatory_target": "ENSMUSG00000039601"
                },
                "ENSMUSG00000039630_ENSMUSG00000001280": {
                    "id": "ENSMUSG00000039630_ENSMUSG00000001280",
                    "type": null,
                    "score": null,
                    "reversable": false,
                    "correlations": {
                        "class2": 0.6114983772491861
                    },
                    "regulatory_source": "ENSMUSG00000001280",
                    "regulatory_target": "ENSMUSG00000039630"
                },
                "ENSMUSG00000039640_ENSMUSG00000001280": {
                    "id": "ENSMUSG00000039640_ENSMUSG00000001280",
                    "type": null,
                    "score": null,
                    "reversable": false,
                    "correlations": {
                        "class2": 0.5668550942085707
                    },
                    "regulatory_source": "ENSMUSG00000001280",
                    "regulatory_target": "ENSMUSG00000039640"
                },
                "ENSMUSG00000039648_ENSMUSG00000001280": {
                    "id": "ENSMUSG00000039648_ENSMUSG00000001280",
                    "type": null,
                    "score": null,
                    "reversable": false,
                    "correlations": {
                        "class2": 0.5267498879607407
                    },
                    "regulatory_source": "ENSMUSG00000001280",
                    "regulatory_target": "ENSMUSG00000039648"
                },
                "ENSMUSG00000039652_ENSMUSG00000001280": {
                    "id": "ENSMUSG00000039652_ENSMUSG00000001280",
                    "type": null,
                    "score": null,
                    "reversable": false,
                    "correlations": {
                        "class2": 0.5334059391857886
                    },
                    "regulatory_source": "ENSMUSG00000001280",
                    "regulatory_target": "ENSMUSG00000039652"
                },
                "ENSMUSG00000039670_ENSMUSG00000001280": {
                    "id": "ENSMUSG00000039670_ENSMUSG00000001280",
                    "type": null,
                    "score": null,
                    "reversable": false,
                    "correlations": {
                        "class2": 0.2594014115361107
                    },
                    "regulatory_source": "ENSMUSG00000001280",
                    "regulatory_target": "ENSMUSG00000039670"
                },
                "ENSMUSG00000039782_ENSMUSG00000001280": {
                    "id": "ENSMUSG00000039782_ENSMUSG00000001280",
                    "type": null,
                    "score": null,
                    "reversable": false,
                    "correlations": {
                        "class2": 0.5035764502971489
                    },
                    "regulatory_source": "ENSMUSG00000001280",
                    "regulatory_target": "ENSMUSG00000039782"
                },
                "ENSMUSG00000039873_ENSMUSG00000001280": {
                    "id": "ENSMUSG00000039873_ENSMUSG00000001280",
                    "type": null,
                    "score": null,
                    "reversable": false,
                    "correlations": {
                        "class2": 0.3452155122565421
                    },
                    "regulatory_source": "ENSMUSG00000001280",
                    "regulatory_target": "ENSMUSG00000039873"
                },
                "ENSMUSG00000039891_ENSMUSG00000001280": {
                    "id": "ENSMUSG00000039891_ENSMUSG00000001280",
                    "type": null,
                    "score": null,
                    "reversable": false,
                    "correlations": {
                        "class2": 0.5986893027875023
                    },
                    "regulatory_source": "ENSMUSG00000001280",
                    "regulatory_target": "ENSMUSG00000039891"
                },
                "ENSMUSG00000039910_ENSMUSG00000001280": {
                    "id": "ENSMUSG00000039910_ENSMUSG00000001280",
                    "type": null,
                    "score": null,
                    "reversable": false,
                    "correlations": {
                        "class2": 0.505632687999213
                    },
                    "regulatory_source": "ENSMUSG00000001280",
                    "regulatory_target": "ENSMUSG00000039910"
                },
                "ENSMUSG00000039943_ENSMUSG00000001280": {
                    "id": "ENSMUSG00000039943_ENSMUSG00000001280",
                    "type": null,
                    "score": null,
                    "reversable": false,
                    "correlations": {
                        "class2": 0.5903757823990363
                    },
                    "regulatory_source": "ENSMUSG00000001280",
                    "regulatory_target": "ENSMUSG00000039943"
                },
                "ENSMUSG00000039976_ENSMUSG00000001280": {
                    "id": "ENSMUSG00000039976_ENSMUSG00000001280",
                    "type": null,
                    "score": null,
                    "reversable": false,
                    "correlations": {
                        "class2": 0.42186168912052563
                    },
                    "regulatory_source": "ENSMUSG00000001280",
                    "regulatory_target": "ENSMUSG00000039976"
                },
                "ENSMUSG00000039987_ENSMUSG00000001280": {
                    "id": "ENSMUSG00000039987_ENSMUSG00000001280",
                    "type": null,
                    "score": null,
                    "reversable": false,
                    "correlations": {
                        "class2": 0.3722960831171477
                    },
                    "regulatory_source": "ENSMUSG00000001280",
                    "regulatory_target": "ENSMUSG00000039987"
                },
                "ENSMUSG00000040033_ENSMUSG00000001280": {
                    "id": "ENSMUSG00000040033_ENSMUSG00000001280",
                    "type": null,
                    "score": null,
                    "reversable": false,
                    "correlations": {
                        "class2": 0.23061943151785982
                    },
                    "regulatory_source": "ENSMUSG00000001280",
                    "regulatory_target": "ENSMUSG00000040033"
                },
                "ENSMUSG00000040048_ENSMUSG00000001280": {
                    "id": "ENSMUSG00000040048_ENSMUSG00000001280",
                    "type": null,
                    "score": null,
                    "reversable": false,
                    "correlations": {
                        "class2": 0.7110773410977916
                    },
                    "regulatory_source": "ENSMUSG00000001280",
                    "regulatory_target": "ENSMUSG00000040048"
                },
                "ENSMUSG00000040112_ENSMUSG00000001280": {
                    "id": "ENSMUSG00000040112_ENSMUSG00000001280",
                    "type": null,
                    "score": null,
                    "reversable": false,
                    "correlations": {
                        "class2": 0.287203253147153
                    },
                    "regulatory_source": "ENSMUSG00000001280",
                    "regulatory_target": "ENSMUSG00000040112"
                },
                "ENSMUSG00000040118_ENSMUSG00000001280": {
                    "id": "ENSMUSG00000040118_ENSMUSG00000001280",
                    "type": null,
                    "score": null,
                    "reversable": false,
                    "correlations": {
                        "class2": 0.5921533456606828
                    },
                    "regulatory_source": "ENSMUSG00000001280",
                    "regulatory_target": "ENSMUSG00000040118"
                },
                "ENSMUSG00000040209_ENSMUSG00000001280": {
                    "id": "ENSMUSG00000040209_ENSMUSG00000001280",
                    "type": null,
                    "score": null,
                    "reversable": false,
                    "correlations": {
                        "class2": 0.597636659704332
                    },
                    "regulatory_source": "ENSMUSG00000001280",
                    "regulatory_target": "ENSMUSG00000040209"
                },
                "ENSMUSG00000040242_ENSMUSG00000001280": {
                    "id": "ENSMUSG00000040242_ENSMUSG00000001280",
                    "type": null,
                    "score": null,
                    "reversable": false,
                    "correlations": {
                        "class2": 0.22128132055487776
                    },
                    "regulatory_source": "ENSMUSG00000001280",
                    "regulatory_target": "ENSMUSG00000040242"
                },
                "ENSMUSG00000040269_ENSMUSG00000001280": {
                    "id": "ENSMUSG00000040269_ENSMUSG00000001280",
                    "type": null,
                    "score": null,
                    "reversable": false,
                    "correlations": {
                        "class2": 0.681062255830155
                    },
                    "regulatory_source": "ENSMUSG00000001280",
                    "regulatory_target": "ENSMUSG00000040269"
                },
                "ENSMUSG00000040351_ENSMUSG00000001280": {
                    "id": "ENSMUSG00000040351_ENSMUSG00000001280",
                    "type": null,
                    "score": null,
                    "reversable": false,
                    "correlations": {
                        "class2": 0.23929359143688017
                    },
                    "regulatory_source": "ENSMUSG00000001280",
                    "regulatory_target": "ENSMUSG00000040351"
                },
                "ENSMUSG00000040370_ENSMUSG00000001280": {
                    "id": "ENSMUSG00000040370_ENSMUSG00000001280",
                    "type": null,
                    "score": null,
                    "reversable": false,
                    "correlations": {
                        "class2": 0.5523629944431674
                    },
                    "regulatory_source": "ENSMUSG00000001280",
                    "regulatory_target": "ENSMUSG00000040370"
                },
                "ENSMUSG00000040385_ENSMUSG00000001280": {
                    "id": "ENSMUSG00000040385_ENSMUSG00000001280",
                    "type": null,
                    "score": null,
                    "reversable": false,
                    "correlations": {
                        "class2": 0.268615405429006
                    },
                    "regulatory_source": "ENSMUSG00000001280",
                    "regulatory_target": "ENSMUSG00000040385"
                },
                "ENSMUSG00000040407_ENSMUSG00000001280": {
                    "id": "ENSMUSG00000040407_ENSMUSG00000001280",
                    "type": null,
                    "score": null,
                    "reversable": false,
                    "correlations": {
                        "class2": 0.5377349684251768
                    },
                    "regulatory_source": "ENSMUSG00000001280",
                    "regulatory_target": "ENSMUSG00000040407"
                },
                "ENSMUSG00000040481_ENSMUSG00000001280": {
                    "id": "ENSMUSG00000040481_ENSMUSG00000001280",
                    "type": null,
                    "score": null,
                    "reversable": false,
                    "correlations": {
                        "class2": 0.4142883284633512
                    },
                    "regulatory_source": "ENSMUSG00000001280",
                    "regulatory_target": "ENSMUSG00000040481"
                },
                "ENSMUSG00000040653_ENSMUSG00000001280": {
                    "id": "ENSMUSG00000040653_ENSMUSG00000001280",
                    "type": null,
                    "score": null,
                    "reversable": false,
                    "correlations": {
                        "class2": 0.5909918650352907
                    },
                    "regulatory_source": "ENSMUSG00000001280",
                    "regulatory_target": "ENSMUSG00000040653"
                },
                "ENSMUSG00000040666_ENSMUSG00000001280": {
                    "id": "ENSMUSG00000040666_ENSMUSG00000001280",
                    "type": null,
                    "score": null,
                    "reversable": false,
                    "correlations": {
                        "class2": 0.6782846835745291
                    },
                    "regulatory_source": "ENSMUSG00000001280",
                    "regulatory_target": "ENSMUSG00000040666"
                },
                "ENSMUSG00000040694_ENSMUSG00000001280": {
                    "id": "ENSMUSG00000040694_ENSMUSG00000001280",
                    "type": null,
                    "score": null,
                    "reversable": false,
                    "correlations": {
                        "class2": 0.5661269452687464
                    },
                    "regulatory_source": "ENSMUSG00000001280",
                    "regulatory_target": "ENSMUSG00000040694"
                },
                "ENSMUSG00000040713_ENSMUSG00000001280": {
                    "id": "ENSMUSG00000040713_ENSMUSG00000001280",
                    "type": null,
                    "score": null,
                    "reversable": false,
                    "correlations": {
                        "class2": 0.31506957540665775
                    },
                    "regulatory_source": "ENSMUSG00000001280",
                    "regulatory_target": "ENSMUSG00000040713"
                },
                "ENSMUSG00000040740_ENSMUSG00000001280": {
                    "id": "ENSMUSG00000040740_ENSMUSG00000001280",
                    "type": null,
                    "score": null,
                    "reversable": false,
                    "correlations": {
                        "class2": 0.501641299315457
                    },
                    "regulatory_source": "ENSMUSG00000001280",
                    "regulatory_target": "ENSMUSG00000040740"
                },
                "ENSMUSG00000040752_ENSMUSG00000001280": {
                    "id": "ENSMUSG00000040752_ENSMUSG00000001280",
                    "type": null,
                    "score": null,
                    "reversable": false,
                    "correlations": {
                        "class2": 0.6917025920794528
                    },
                    "regulatory_source": "ENSMUSG00000001280",
                    "regulatory_target": "ENSMUSG00000040752"
                },
                "ENSMUSG00000040760_ENSMUSG00000001280": {
                    "id": "ENSMUSG00000040760_ENSMUSG00000001280",
                    "type": null,
                    "score": null,
                    "reversable": false,
                    "correlations": {
                        "class2": 0.4735394332620314
                    },
                    "regulatory_source": "ENSMUSG00000001280",
                    "regulatory_target": "ENSMUSG00000040760"
                },
                "ENSMUSG00000040771_ENSMUSG00000001280": {
                    "id": "ENSMUSG00000040771_ENSMUSG00000001280",
                    "type": null,
                    "score": null,
                    "reversable": false,
                    "correlations": {
                        "class2": 0.36114048545358707
                    },
                    "regulatory_source": "ENSMUSG00000001280",
                    "regulatory_target": "ENSMUSG00000040771"
                },
                "ENSMUSG00000040785_ENSMUSG00000001280": {
                    "id": "ENSMUSG00000040785_ENSMUSG00000001280",
                    "type": null,
                    "score": null,
                    "reversable": false,
                    "correlations": {
                        "class2": 0.4434137129148719
                    },
                    "regulatory_source": "ENSMUSG00000001280",
                    "regulatory_target": "ENSMUSG00000040785"
                },
                "ENSMUSG00000040850_ENSMUSG00000001280": {
                    "id": "ENSMUSG00000040850_ENSMUSG00000001280",
                    "type": null,
                    "score": null,
                    "reversable": false,
                    "correlations": {
                        "class2": 0.6111870500236447
                    },
                    "regulatory_source": "ENSMUSG00000001280",
                    "regulatory_target": "ENSMUSG00000040850"
                },
                "ENSMUSG00000040952_ENSMUSG00000001280": {
                    "id": "ENSMUSG00000040952_ENSMUSG00000001280",
                    "type": null,
                    "score": null,
                    "reversable": false,
                    "correlations": {
                        "class2": 0.36505243468634146
                    },
                    "regulatory_source": "ENSMUSG00000001280",
                    "regulatory_target": "ENSMUSG00000040952"
                },
                "ENSMUSG00000040964_ENSMUSG00000001280": {
                    "id": "ENSMUSG00000040964_ENSMUSG00000001280",
                    "type": null,
                    "score": null,
                    "reversable": false,
                    "correlations": {
                        "class2": 0.2251368464449148
                    },
                    "regulatory_source": "ENSMUSG00000001280",
                    "regulatory_target": "ENSMUSG00000040964"
                },
                "ENSMUSG00000040990_ENSMUSG00000001280": {
                    "id": "ENSMUSG00000040990_ENSMUSG00000001280",
                    "type": null,
                    "score": null,
                    "reversable": false,
                    "correlations": {
                        "class2": 0.4462990839568661
                    },
                    "regulatory_source": "ENSMUSG00000001280",
                    "regulatory_target": "ENSMUSG00000040990"
                },
                "ENSMUSG00000041028_ENSMUSG00000001280": {
                    "id": "ENSMUSG00000041028_ENSMUSG00000001280",
                    "type": null,
                    "score": null,
                    "reversable": false,
                    "correlations": {
                        "class2": 0.6450792463005546
                    },
                    "regulatory_source": "ENSMUSG00000001280",
                    "regulatory_target": "ENSMUSG00000041028"
                },
                "ENSMUSG00000041058_ENSMUSG00000001280": {
                    "id": "ENSMUSG00000041058_ENSMUSG00000001280",
                    "type": null,
                    "score": null,
                    "reversable": false,
                    "correlations": {
                        "class2": 0.538095707002671
                    },
                    "regulatory_source": "ENSMUSG00000001280",
                    "regulatory_target": "ENSMUSG00000041058"
                },
                "ENSMUSG00000041115_ENSMUSG00000001280": {
                    "id": "ENSMUSG00000041115_ENSMUSG00000001280",
                    "type": null,
                    "score": null,
                    "reversable": false,
                    "correlations": {
                        "class2": 0.4710520795754053
                    },
                    "regulatory_source": "ENSMUSG00000001280",
                    "regulatory_target": "ENSMUSG00000041115"
                },
                "ENSMUSG00000041193_ENSMUSG00000001280": {
                    "id": "ENSMUSG00000041193_ENSMUSG00000001280",
                    "type": null,
                    "score": null,
                    "reversable": false,
                    "correlations": {
                        "class2": 0.30232159667728986
                    },
                    "regulatory_source": "ENSMUSG00000001280",
                    "regulatory_target": "ENSMUSG00000041193"
                },
                "ENSMUSG00000041297_ENSMUSG00000001280": {
                    "id": "ENSMUSG00000041297_ENSMUSG00000001280",
                    "type": null,
                    "score": null,
                    "reversable": false,
                    "correlations": {
                        "class2": 0.5037759075396342
                    },
                    "regulatory_source": "ENSMUSG00000001280",
                    "regulatory_target": "ENSMUSG00000041297"
                },
                "ENSMUSG00000041361_ENSMUSG00000001280": {
                    "id": "ENSMUSG00000041361_ENSMUSG00000001280",
                    "type": null,
                    "score": null,
                    "reversable": false,
                    "correlations": {
                        "class2": 0.6681977055858793
                    },
                    "regulatory_source": "ENSMUSG00000001280",
                    "regulatory_target": "ENSMUSG00000041361"
                },
                "ENSMUSG00000041444_ENSMUSG00000001280": {
                    "id": "ENSMUSG00000041444_ENSMUSG00000001280",
                    "type": null,
                    "score": null,
                    "reversable": false,
                    "correlations": {
                        "class2": 0.3070787426437921
                    },
                    "regulatory_source": "ENSMUSG00000001280",
                    "regulatory_target": "ENSMUSG00000041444"
                },
                "ENSMUSG00000041548_ENSMUSG00000001280": {
                    "id": "ENSMUSG00000041548_ENSMUSG00000001280",
                    "type": null,
                    "score": null,
                    "reversable": false,
                    "correlations": {
                        "class2": 0.45906743003584966
                    },
                    "regulatory_source": "ENSMUSG00000001280",
                    "regulatory_target": "ENSMUSG00000041548"
                },
                "ENSMUSG00000041571_ENSMUSG00000001280": {
                    "id": "ENSMUSG00000041571_ENSMUSG00000001280",
                    "type": null,
                    "score": null,
                    "reversable": false,
                    "correlations": {
                        "class2": 0.22321149374222124
                    },
                    "regulatory_source": "ENSMUSG00000001280",
                    "regulatory_target": "ENSMUSG00000041571"
                },
                "ENSMUSG00000041685_ENSMUSG00000001280": {
                    "id": "ENSMUSG00000041685_ENSMUSG00000001280",
                    "type": null,
                    "score": null,
                    "reversable": false,
                    "correlations": {
                        "class2": 0.24465478235017915
                    },
                    "regulatory_source": "ENSMUSG00000001280",
                    "regulatory_target": "ENSMUSG00000041685"
                },
                "ENSMUSG00000041841_ENSMUSG00000001280": {
                    "id": "ENSMUSG00000041841_ENSMUSG00000001280",
                    "type": null,
                    "score": null,
                    "reversable": false,
                    "correlations": {
                        "class2": 0.505724611271461
                    },
                    "regulatory_source": "ENSMUSG00000001280",
                    "regulatory_target": "ENSMUSG00000041841"
                },
                "ENSMUSG00000041881_ENSMUSG00000001280": {
                    "id": "ENSMUSG00000041881_ENSMUSG00000001280",
                    "type": null,
                    "score": null,
                    "reversable": false,
                    "correlations": {
                        "class2": 0.6672327906226758
                    },
                    "regulatory_source": "ENSMUSG00000001280",
                    "regulatory_target": "ENSMUSG00000041881"
                },
                "ENSMUSG00000041957_ENSMUSG00000001280": {
                    "id": "ENSMUSG00000041957_ENSMUSG00000001280",
                    "type": null,
                    "score": null,
                    "reversable": false,
                    "correlations": {
                        "class2": 0.5779344003579929
                    },
                    "regulatory_source": "ENSMUSG00000001280",
                    "regulatory_target": "ENSMUSG00000041957"
                },
                "ENSMUSG00000042010_ENSMUSG00000001280": {
                    "id": "ENSMUSG00000042010_ENSMUSG00000001280",
                    "type": null,
                    "score": null,
                    "reversable": false,
                    "correlations": {
                        "class2": 0.24737478961902043
                    },
                    "regulatory_source": "ENSMUSG00000001280",
                    "regulatory_target": "ENSMUSG00000042010"
                },
                "ENSMUSG00000042032_ENSMUSG00000001280": {
                    "id": "ENSMUSG00000042032_ENSMUSG00000001280",
                    "type": null,
                    "score": null,
                    "reversable": false,
                    "correlations": {
                        "class2": 0.35432559440076494
                    },
                    "regulatory_source": "ENSMUSG00000001280",
                    "regulatory_target": "ENSMUSG00000042032"
                },
                "ENSMUSG00000042099_ENSMUSG00000001280": {
                    "id": "ENSMUSG00000042099_ENSMUSG00000001280",
                    "type": null,
                    "score": null,
                    "reversable": false,
                    "correlations": {
                        "class2": 0.2376503856255968
                    },
                    "regulatory_source": "ENSMUSG00000001280",
                    "regulatory_target": "ENSMUSG00000042099"
                },
                "ENSMUSG00000042133_ENSMUSG00000001280": {
                    "id": "ENSMUSG00000042133_ENSMUSG00000001280",
                    "type": null,
                    "score": null,
                    "reversable": false,
                    "correlations": {
                        "class2": 0.5234878207631117
                    },
                    "regulatory_source": "ENSMUSG00000001280",
                    "regulatory_target": "ENSMUSG00000042133"
                },
                "ENSMUSG00000042148_ENSMUSG00000001280": {
                    "id": "ENSMUSG00000042148_ENSMUSG00000001280",
                    "type": null,
                    "score": null,
                    "reversable": false,
                    "correlations": {
                        "class2": 0.5181894346005913
                    },
                    "regulatory_source": "ENSMUSG00000001280",
                    "regulatory_target": "ENSMUSG00000042148"
                },
                "ENSMUSG00000042198_ENSMUSG00000001280": {
                    "id": "ENSMUSG00000042198_ENSMUSG00000001280",
                    "type": null,
                    "score": null,
                    "reversable": false,
                    "correlations": {
                        "class2": 0.5576323431340856
                    },
                    "regulatory_source": "ENSMUSG00000001280",
                    "regulatory_target": "ENSMUSG00000042198"
                },
                "ENSMUSG00000042298_ENSMUSG00000001280": {
                    "id": "ENSMUSG00000042298_ENSMUSG00000001280",
                    "type": null,
                    "score": null,
                    "reversable": false,
                    "correlations": {
                        "class2": 0.5285361661340878
                    },
                    "regulatory_source": "ENSMUSG00000001280",
                    "regulatory_target": "ENSMUSG00000042298"
                },
                "ENSMUSG00000042323_ENSMUSG00000001280": {
                    "id": "ENSMUSG00000042323_ENSMUSG00000001280",
                    "type": null,
                    "score": null,
                    "reversable": false,
                    "correlations": {
                        "class2": 0.586273192096821
                    },
                    "regulatory_source": "ENSMUSG00000001280",
                    "regulatory_target": "ENSMUSG00000042323"
                },
                "ENSMUSG00000042462_ENSMUSG00000001280": {
                    "id": "ENSMUSG00000042462_ENSMUSG00000001280",
                    "type": null,
                    "score": null,
                    "reversable": false,
                    "correlations": {
                        "class2": 0.5246579595822676
                    },
                    "regulatory_source": "ENSMUSG00000001280",
                    "regulatory_target": "ENSMUSG00000042462"
                },
                "ENSMUSG00000042541_ENSMUSG00000001280": {
                    "id": "ENSMUSG00000042541_ENSMUSG00000001280",
                    "type": null,
                    "score": null,
                    "reversable": false,
                    "correlations": {
                        "class2": 0.4944128978319161
                    },
                    "regulatory_source": "ENSMUSG00000001280",
                    "regulatory_target": "ENSMUSG00000042541"
                },
                "ENSMUSG00000042605_ENSMUSG00000001280": {
                    "id": "ENSMUSG00000042605_ENSMUSG00000001280",
                    "type": null,
                    "score": null,
                    "reversable": false,
                    "correlations": {
                        "class2": 0.5393146273275737
                    },
                    "regulatory_source": "ENSMUSG00000001280",
                    "regulatory_target": "ENSMUSG00000042605"
                },
                "ENSMUSG00000042607_ENSMUSG00000001280": {
                    "id": "ENSMUSG00000042607_ENSMUSG00000001280",
                    "type": null,
                    "score": null,
                    "reversable": false,
                    "correlations": {
                        "class2": 0.3282654211108072
                    },
                    "regulatory_source": "ENSMUSG00000001280",
                    "regulatory_target": "ENSMUSG00000042607"
                },
                "ENSMUSG00000042650_ENSMUSG00000001280": {
                    "id": "ENSMUSG00000042650_ENSMUSG00000001280",
                    "type": null,
                    "score": null,
                    "reversable": false,
                    "correlations": {
                        "class2": 0.45731247253714036
                    },
                    "regulatory_source": "ENSMUSG00000001280",
                    "regulatory_target": "ENSMUSG00000042650"
                },
                "ENSMUSG00000042670_ENSMUSG00000001280": {
                    "id": "ENSMUSG00000042670_ENSMUSG00000001280",
                    "type": null,
                    "score": null,
                    "reversable": false,
                    "correlations": {
                        "class2": 0.6150561441812383
                    },
                    "regulatory_source": "ENSMUSG00000001280",
                    "regulatory_target": "ENSMUSG00000042670"
                },
                "ENSMUSG00000042699_ENSMUSG00000001280": {
                    "id": "ENSMUSG00000042699_ENSMUSG00000001280",
                    "type": null,
                    "score": null,
                    "reversable": false,
                    "correlations": {
                        "class2": 0.5119699553249584
                    },
                    "regulatory_source": "ENSMUSG00000001280",
                    "regulatory_target": "ENSMUSG00000042699"
                },
                "ENSMUSG00000042709_ENSMUSG00000001280": {
                    "id": "ENSMUSG00000042709_ENSMUSG00000001280",
                    "type": null,
                    "score": null,
                    "reversable": false,
                    "correlations": {
                        "class2": 0.3692242063186213
                    },
                    "regulatory_source": "ENSMUSG00000001280",
                    "regulatory_target": "ENSMUSG00000042709"
                },
                "ENSMUSG00000042978_ENSMUSG00000001280": {
                    "id": "ENSMUSG00000042978_ENSMUSG00000001280",
                    "type": null,
                    "score": null,
                    "reversable": false,
                    "correlations": {
                        "class2": 0.4001559619663237
                    },
                    "regulatory_source": "ENSMUSG00000001280",
                    "regulatory_target": "ENSMUSG00000042978"
                },
                "ENSMUSG00000043311_ENSMUSG00000001280": {
                    "id": "ENSMUSG00000043311_ENSMUSG00000001280",
                    "type": null,
                    "score": null,
                    "reversable": false,
                    "correlations": {
                        "class2": 0.5205403660263966
                    },
                    "regulatory_source": "ENSMUSG00000001280",
                    "regulatory_target": "ENSMUSG00000043311"
                },
                "ENSMUSG00000043323_ENSMUSG00000001280": {
                    "id": "ENSMUSG00000043323_ENSMUSG00000001280",
                    "type": null,
                    "score": null,
                    "reversable": false,
                    "correlations": {
                        "class2": 0.28436360256034116
                    },
                    "regulatory_source": "ENSMUSG00000001280",
                    "regulatory_target": "ENSMUSG00000043323"
                },
                "ENSMUSG00000043483_ENSMUSG00000001280": {
                    "id": "ENSMUSG00000043483_ENSMUSG00000001280",
                    "type": null,
                    "score": null,
                    "reversable": false,
                    "correlations": {
                        "class2": 0.5902604898875716
                    },
                    "regulatory_source": "ENSMUSG00000001280",
                    "regulatory_target": "ENSMUSG00000043483"
                },
                "ENSMUSG00000043683_ENSMUSG00000001280": {
                    "id": "ENSMUSG00000043683_ENSMUSG00000001280",
                    "type": null,
                    "score": null,
                    "reversable": false,
                    "correlations": {
                        "class2": 0.40298543379689405
                    },
                    "regulatory_source": "ENSMUSG00000001280",
                    "regulatory_target": "ENSMUSG00000043683"
                },
                "ENSMUSG00000043716_ENSMUSG00000001280": {
                    "id": "ENSMUSG00000043716_ENSMUSG00000001280",
                    "type": null,
                    "score": null,
                    "reversable": false,
                    "correlations": {
                        "class2": 0.48019565434295747
                    },
                    "regulatory_source": "ENSMUSG00000001280",
                    "regulatory_target": "ENSMUSG00000043716"
                },
                "ENSMUSG00000043822_ENSMUSG00000001280": {
                    "id": "ENSMUSG00000043822_ENSMUSG00000001280",
                    "type": null,
                    "score": null,
                    "reversable": false,
                    "correlations": {
                        "class2": 0.3860523616116731
                    },
                    "regulatory_source": "ENSMUSG00000001280",
                    "regulatory_target": "ENSMUSG00000043822"
                },
                "ENSMUSG00000044033_ENSMUSG00000001280": {
                    "id": "ENSMUSG00000044033_ENSMUSG00000001280",
                    "type": null,
                    "score": null,
                    "reversable": false,
                    "correlations": {
                        "class2": 0.557768643652415
                    },
                    "regulatory_source": "ENSMUSG00000001280",
                    "regulatory_target": "ENSMUSG00000044033"
                },
                "ENSMUSG00000044080_ENSMUSG00000001280": {
                    "id": "ENSMUSG00000044080_ENSMUSG00000001280",
                    "type": null,
                    "score": null,
                    "reversable": false,
                    "correlations": {
                        "class2": 0.6109476674982182
                    },
                    "regulatory_source": "ENSMUSG00000001280",
                    "regulatory_target": "ENSMUSG00000044080"
                },
                "ENSMUSG00000044086_ENSMUSG00000001280": {
                    "id": "ENSMUSG00000044086_ENSMUSG00000001280",
                    "type": null,
                    "score": null,
                    "reversable": false,
                    "correlations": {
                        "class2": 0.3489533673711256
                    },
                    "regulatory_source": "ENSMUSG00000001280",
                    "regulatory_target": "ENSMUSG00000044086"
                },
                "ENSMUSG00000044221_ENSMUSG00000001280": {
                    "id": "ENSMUSG00000044221_ENSMUSG00000001280",
                    "type": null,
                    "score": null,
                    "reversable": false,
                    "correlations": {
                        "class2": 0.4030378313261581
                    },
                    "regulatory_source": "ENSMUSG00000001280",
                    "regulatory_target": "ENSMUSG00000044221"
                },
                "ENSMUSG00000044308_ENSMUSG00000001280": {
                    "id": "ENSMUSG00000044308_ENSMUSG00000001280",
                    "type": null,
                    "score": null,
                    "reversable": false,
                    "correlations": {
                        "class2": 0.515268280171608
                    },
                    "regulatory_source": "ENSMUSG00000001280",
                    "regulatory_target": "ENSMUSG00000044308"
                },
                "ENSMUSG00000044365_ENSMUSG00000001280": {
                    "id": "ENSMUSG00000044365_ENSMUSG00000001280",
                    "type": null,
                    "score": null,
                    "reversable": false,
                    "correlations": {
                        "class2": 0.626826562926697
                    },
                    "regulatory_source": "ENSMUSG00000001280",
                    "regulatory_target": "ENSMUSG00000044365"
                },
                "ENSMUSG00000044477_ENSMUSG00000001280": {
                    "id": "ENSMUSG00000044477_ENSMUSG00000001280",
                    "type": null,
                    "score": null,
                    "reversable": false,
                    "correlations": {
                        "class2": 0.33184195558976126
                    },
                    "regulatory_source": "ENSMUSG00000001280",
                    "regulatory_target": "ENSMUSG00000044477"
                },
                "ENSMUSG00000044502_ENSMUSG00000001280": {
                    "id": "ENSMUSG00000044502_ENSMUSG00000001280",
                    "type": null,
                    "score": null,
                    "reversable": false,
                    "correlations": {
                        "class2": 0.3408305535191185
                    },
                    "regulatory_source": "ENSMUSG00000001280",
                    "regulatory_target": "ENSMUSG00000044502"
                },
                "ENSMUSG00000044533_ENSMUSG00000001280": {
                    "id": "ENSMUSG00000044533_ENSMUSG00000001280",
                    "type": null,
                    "score": null,
                    "reversable": false,
                    "correlations": {
                        "class2": 0.5987020364042648
                    },
                    "regulatory_source": "ENSMUSG00000001280",
                    "regulatory_target": "ENSMUSG00000044533"
                },
                "ENSMUSG00000044627_ENSMUSG00000001280": {
                    "id": "ENSMUSG00000044627_ENSMUSG00000001280",
                    "type": null,
                    "score": null,
                    "reversable": false,
                    "correlations": {
                        "class2": 0.5044712856512967
                    },
                    "regulatory_source": "ENSMUSG00000001280",
                    "regulatory_target": "ENSMUSG00000044627"
                },
                "ENSMUSG00000044700_ENSMUSG00000001280": {
                    "id": "ENSMUSG00000044700_ENSMUSG00000001280",
                    "type": null,
                    "score": null,
                    "reversable": false,
                    "correlations": {
                        "class2": 0.3380549921405869
                    },
                    "regulatory_source": "ENSMUSG00000001280",
                    "regulatory_target": "ENSMUSG00000044700"
                },
                "ENSMUSG00000044792_ENSMUSG00000001280": {
                    "id": "ENSMUSG00000044792_ENSMUSG00000001280",
                    "type": null,
                    "score": null,
                    "reversable": false,
                    "correlations": {
                        "class2": 0.42696268837102536
                    },
                    "regulatory_source": "ENSMUSG00000001280",
                    "regulatory_target": "ENSMUSG00000044792"
                },
                "ENSMUSG00000044864_ENSMUSG00000001280": {
                    "id": "ENSMUSG00000044864_ENSMUSG00000001280",
                    "type": null,
                    "score": null,
                    "reversable": false,
                    "correlations": {
                        "class2": 0.5092905046206865
                    },
                    "regulatory_source": "ENSMUSG00000001280",
                    "regulatory_target": "ENSMUSG00000044864"
                },
                "ENSMUSG00000044894_ENSMUSG00000001280": {
                    "id": "ENSMUSG00000044894_ENSMUSG00000001280",
                    "type": null,
                    "score": null,
                    "reversable": false,
                    "correlations": {
                        "class2": 0.7392485734769901
                    },
                    "regulatory_source": "ENSMUSG00000001280",
                    "regulatory_target": "ENSMUSG00000044894"
                },
                "ENSMUSG00000045103_ENSMUSG00000001280": {
                    "id": "ENSMUSG00000045103_ENSMUSG00000001280",
                    "type": null,
                    "score": null,
                    "reversable": false,
                    "correlations": {
                        "class2": 0.48027305718942803
                    },
                    "regulatory_source": "ENSMUSG00000001280",
                    "regulatory_target": "ENSMUSG00000045103"
                },
                "ENSMUSG00000045160_ENSMUSG00000001280": {
                    "id": "ENSMUSG00000045160_ENSMUSG00000001280",
                    "type": null,
                    "score": null,
                    "reversable": false,
                    "correlations": {
                        "class2": 0.570584657883359
                    },
                    "regulatory_source": "ENSMUSG00000001280",
                    "regulatory_target": "ENSMUSG00000045160"
                },
                "ENSMUSG00000045201_ENSMUSG00000001280": {
                    "id": "ENSMUSG00000045201_ENSMUSG00000001280",
                    "type": null,
                    "score": null,
                    "reversable": false,
                    "correlations": {
                        "class2": 0.4526027927434486
                    },
                    "regulatory_source": "ENSMUSG00000001280",
                    "regulatory_target": "ENSMUSG00000045201"
                },
                "ENSMUSG00000045210_ENSMUSG00000001280": {
                    "id": "ENSMUSG00000045210_ENSMUSG00000001280",
                    "type": null,
                    "score": null,
                    "reversable": false,
                    "correlations": {
                        "class2": 0.20040359073415534
                    },
                    "regulatory_source": "ENSMUSG00000001280",
                    "regulatory_target": "ENSMUSG00000045210"
                },
                "ENSMUSG00000045316_ENSMUSG00000001280": {
                    "id": "ENSMUSG00000045316_ENSMUSG00000001280",
                    "type": null,
                    "score": null,
                    "reversable": false,
                    "correlations": {
                        "class2": 0.237644683045622
                    },
                    "regulatory_source": "ENSMUSG00000001280",
                    "regulatory_target": "ENSMUSG00000045316"
                },
                "ENSMUSG00000045624_ENSMUSG00000001280": {
                    "id": "ENSMUSG00000045624_ENSMUSG00000001280",
                    "type": null,
                    "score": null,
                    "reversable": false,
                    "correlations": {
                        "class2": 0.5313010700514963
                    },
                    "regulatory_source": "ENSMUSG00000001280",
                    "regulatory_target": "ENSMUSG00000045624"
                },
                "ENSMUSG00000045636_ENSMUSG00000001280": {
                    "id": "ENSMUSG00000045636_ENSMUSG00000001280",
                    "type": null,
                    "score": null,
                    "reversable": false,
                    "correlations": {
                        "class2": 0.5446593031164451
                    },
                    "regulatory_source": "ENSMUSG00000001280",
                    "regulatory_target": "ENSMUSG00000045636"
                },
                "ENSMUSG00000045690_ENSMUSG00000001280": {
                    "id": "ENSMUSG00000045690_ENSMUSG00000001280",
                    "type": null,
                    "score": null,
                    "reversable": false,
                    "correlations": {
                        "class2": 0.6754700072143307
                    },
                    "regulatory_source": "ENSMUSG00000001280",
                    "regulatory_target": "ENSMUSG00000045690"
                },
                "ENSMUSG00000045776_ENSMUSG00000001280": {
                    "id": "ENSMUSG00000045776_ENSMUSG00000001280",
                    "type": null,
                    "score": null,
                    "reversable": false,
                    "correlations": {
                        "class2": 0.5956529008372
                    },
                    "regulatory_source": "ENSMUSG00000001280",
                    "regulatory_target": "ENSMUSG00000045776"
                },
                "ENSMUSG00000045948_ENSMUSG00000001280": {
                    "id": "ENSMUSG00000045948_ENSMUSG00000001280",
                    "type": null,
                    "score": null,
                    "reversable": false,
                    "correlations": {
                        "class2": 0.2528897499174017
                    },
                    "regulatory_source": "ENSMUSG00000001280",
                    "regulatory_target": "ENSMUSG00000045948"
                },
                "ENSMUSG00000045983_ENSMUSG00000001280": {
                    "id": "ENSMUSG00000045983_ENSMUSG00000001280",
                    "type": null,
                    "score": null,
                    "reversable": false,
                    "correlations": {
                        "class2": 0.5568364726479678
                    },
                    "regulatory_source": "ENSMUSG00000001280",
                    "regulatory_target": "ENSMUSG00000045983"
                },
                "ENSMUSG00000046032_ENSMUSG00000001280": {
                    "id": "ENSMUSG00000046032_ENSMUSG00000001280",
                    "type": null,
                    "score": null,
                    "reversable": false,
                    "correlations": {
                        "class2": 0.5396127786513668
                    },
                    "regulatory_source": "ENSMUSG00000001280",
                    "regulatory_target": "ENSMUSG00000046032"
                },
                "ENSMUSG00000046312_ENSMUSG00000001280": {
                    "id": "ENSMUSG00000046312_ENSMUSG00000001280",
                    "type": null,
                    "score": null,
                    "reversable": false,
                    "correlations": {
                        "class2": 0.28299691381288095
                    },
                    "regulatory_source": "ENSMUSG00000001280",
                    "regulatory_target": "ENSMUSG00000046312"
                },
                "ENSMUSG00000046330_ENSMUSG00000001280": {
                    "id": "ENSMUSG00000046330_ENSMUSG00000001280",
                    "type": null,
                    "score": null,
                    "reversable": false,
                    "correlations": {
                        "class2": 0.34786267577601493
                    },
                    "regulatory_source": "ENSMUSG00000001280",
                    "regulatory_target": "ENSMUSG00000046330"
                },
                "ENSMUSG00000046351_ENSMUSG00000001280": {
                    "id": "ENSMUSG00000046351_ENSMUSG00000001280",
                    "type": null,
                    "score": null,
                    "reversable": false,
                    "correlations": {
                        "class2": 0.5895130376737604
                    },
                    "regulatory_source": "ENSMUSG00000001280",
                    "regulatory_target": "ENSMUSG00000046351"
                },
                "ENSMUSG00000046364_ENSMUSG00000001280": {
                    "id": "ENSMUSG00000046364_ENSMUSG00000001280",
                    "type": null,
                    "score": null,
                    "reversable": false,
                    "correlations": {
                        "class2": 0.38459078512566486
                    },
                    "regulatory_source": "ENSMUSG00000001280",
                    "regulatory_target": "ENSMUSG00000046364"
                },
                "ENSMUSG00000046516_ENSMUSG00000001280": {
                    "id": "ENSMUSG00000046516_ENSMUSG00000001280",
                    "type": null,
                    "score": null,
                    "reversable": false,
                    "correlations": {
                        "class2": 0.6970032059356425
                    },
                    "regulatory_source": "ENSMUSG00000001280",
                    "regulatory_target": "ENSMUSG00000046516"
                },
                "ENSMUSG00000046580_ENSMUSG00000001280": {
                    "id": "ENSMUSG00000046580_ENSMUSG00000001280",
                    "type": null,
                    "score": null,
                    "reversable": false,
                    "correlations": {
                        "class2": 0.43865713034411236
                    },
                    "regulatory_source": "ENSMUSG00000001280",
                    "regulatory_target": "ENSMUSG00000046580"
                },
                "ENSMUSG00000046671_ENSMUSG00000001280": {
                    "id": "ENSMUSG00000046671_ENSMUSG00000001280",
                    "type": null,
                    "score": null,
                    "reversable": false,
                    "correlations": {
                        "class2": 0.5215875488029592
                    },
                    "regulatory_source": "ENSMUSG00000001280",
                    "regulatory_target": "ENSMUSG00000046671"
                },
                "ENSMUSG00000046727_ENSMUSG00000001280": {
                    "id": "ENSMUSG00000046727_ENSMUSG00000001280",
                    "type": null,
                    "score": null,
                    "reversable": false,
                    "correlations": {
                        "class2": 0.3614217579606186
                    },
                    "regulatory_source": "ENSMUSG00000001280",
                    "regulatory_target": "ENSMUSG00000046727"
                },
                "ENSMUSG00000046756_ENSMUSG00000001280": {
                    "id": "ENSMUSG00000046756_ENSMUSG00000001280",
                    "type": null,
                    "score": null,
                    "reversable": false,
                    "correlations": {
                        "class2": 0.5765069530329022
                    },
                    "regulatory_source": "ENSMUSG00000001280",
                    "regulatory_target": "ENSMUSG00000046756"
                },
                "ENSMUSG00000047187_ENSMUSG00000001280": {
                    "id": "ENSMUSG00000047187_ENSMUSG00000001280",
                    "type": null,
                    "score": null,
                    "reversable": false,
                    "correlations": {
                        "class2": 0.6453503401315072
                    },
                    "regulatory_source": "ENSMUSG00000001280",
                    "regulatory_target": "ENSMUSG00000047187"
                },
                "ENSMUSG00000047260_ENSMUSG00000001280": {
                    "id": "ENSMUSG00000047260_ENSMUSG00000001280",
                    "type": null,
                    "score": null,
                    "reversable": false,
                    "correlations": {
                        "class2": 0.48131385444657354
                    },
                    "regulatory_source": "ENSMUSG00000001280",
                    "regulatory_target": "ENSMUSG00000047260"
                },
                "ENSMUSG00000047284_ENSMUSG00000001280": {
                    "id": "ENSMUSG00000047284_ENSMUSG00000001280",
                    "type": null,
                    "score": null,
                    "reversable": false,
                    "correlations": {
                        "class2": 0.49613535738461906
                    },
                    "regulatory_source": "ENSMUSG00000001280",
                    "regulatory_target": "ENSMUSG00000047284"
                },
                "ENSMUSG00000047371_ENSMUSG00000001280": {
                    "id": "ENSMUSG00000047371_ENSMUSG00000001280",
                    "type": null,
                    "score": null,
                    "reversable": false,
                    "correlations": {
                        "class2": 0.5223828357596192
                    },
                    "regulatory_source": "ENSMUSG00000001280",
                    "regulatory_target": "ENSMUSG00000047371"
                },
                "ENSMUSG00000047388_ENSMUSG00000001280": {
                    "id": "ENSMUSG00000047388_ENSMUSG00000001280",
                    "type": null,
                    "score": null,
                    "reversable": false,
                    "correlations": {
                        "class2": 0.5029960941158793
                    },
                    "regulatory_source": "ENSMUSG00000001280",
                    "regulatory_target": "ENSMUSG00000047388"
                },
                "ENSMUSG00000047419_ENSMUSG00000001280": {
                    "id": "ENSMUSG00000047419_ENSMUSG00000001280",
                    "type": null,
                    "score": null,
                    "reversable": false,
                    "correlations": {
                        "class2": 0.6168213847864115
                    },
                    "regulatory_source": "ENSMUSG00000001280",
                    "regulatory_target": "ENSMUSG00000047419"
                },
                "ENSMUSG00000047459_ENSMUSG00000001280": {
                    "id": "ENSMUSG00000047459_ENSMUSG00000001280",
                    "type": null,
                    "score": null,
                    "reversable": false,
                    "correlations": {
                        "class2": 0.5442134190697131
                    },
                    "regulatory_source": "ENSMUSG00000001280",
                    "regulatory_target": "ENSMUSG00000047459"
                },
                "ENSMUSG00000047675_ENSMUSG00000001280": {
                    "id": "ENSMUSG00000047675_ENSMUSG00000001280",
                    "type": null,
                    "score": null,
                    "reversable": false,
                    "correlations": {
                        "class2": 0.6515696840692218
                    },
                    "regulatory_source": "ENSMUSG00000001280",
                    "regulatory_target": "ENSMUSG00000047675"
                },
                "ENSMUSG00000047746_ENSMUSG00000001280": {
                    "id": "ENSMUSG00000047746_ENSMUSG00000001280",
                    "type": null,
                    "score": null,
                    "reversable": false,
                    "correlations": {
                        "class2": 0.5656284012017359
                    },
                    "regulatory_source": "ENSMUSG00000001280",
                    "regulatory_target": "ENSMUSG00000047746"
                },
                "ENSMUSG00000047888_ENSMUSG00000001280": {
                    "id": "ENSMUSG00000047888_ENSMUSG00000001280",
                    "type": null,
                    "score": null,
                    "reversable": false,
                    "correlations": {
                        "class2": 0.22993827140187087
                    },
                    "regulatory_source": "ENSMUSG00000001280",
                    "regulatory_target": "ENSMUSG00000047888"
                },
                "ENSMUSG00000047905_ENSMUSG00000001280": {
                    "id": "ENSMUSG00000047905_ENSMUSG00000001280",
                    "type": null,
                    "score": null,
                    "reversable": false,
                    "correlations": {
                        "class2": 0.45849543169928975
                    },
                    "regulatory_source": "ENSMUSG00000001280",
                    "regulatory_target": "ENSMUSG00000047905"
                },
                "ENSMUSG00000048076_ENSMUSG00000001280": {
                    "id": "ENSMUSG00000048076_ENSMUSG00000001280",
                    "type": null,
                    "score": null,
                    "reversable": false,
                    "correlations": {
                        "class2": 0.4117921210169757
                    },
                    "regulatory_source": "ENSMUSG00000001280",
                    "regulatory_target": "ENSMUSG00000048076"
                },
                "ENSMUSG00000048175_ENSMUSG00000001280": {
                    "id": "ENSMUSG00000048175_ENSMUSG00000001280",
                    "type": null,
                    "score": null,
                    "reversable": false,
                    "correlations": {
                        "class2": 0.5203808394273757
                    },
                    "regulatory_source": "ENSMUSG00000001280",
                    "regulatory_target": "ENSMUSG00000048175"
                },
                "ENSMUSG00000048264_ENSMUSG00000001280": {
                    "id": "ENSMUSG00000048264_ENSMUSG00000001280",
                    "type": null,
                    "score": null,
                    "reversable": false,
                    "correlations": {
                        "class2": 0.5851575026010132
                    },
                    "regulatory_source": "ENSMUSG00000001280",
                    "regulatory_target": "ENSMUSG00000048264"
                },
                "ENSMUSG00000048277_ENSMUSG00000001280": {
                    "id": "ENSMUSG00000048277_ENSMUSG00000001280",
                    "type": null,
                    "score": null,
                    "reversable": false,
                    "correlations": {
                        "class2": 0.40735953954015924
                    },
                    "regulatory_source": "ENSMUSG00000001280",
                    "regulatory_target": "ENSMUSG00000048277"
                },
                "ENSMUSG00000048416_ENSMUSG00000001280": {
                    "id": "ENSMUSG00000048416_ENSMUSG00000001280",
                    "type": null,
                    "score": null,
                    "reversable": false,
                    "correlations": {
                        "class2": 0.695185007488854
                    },
                    "regulatory_source": "ENSMUSG00000001280",
                    "regulatory_target": "ENSMUSG00000048416"
                },
                "ENSMUSG00000048486_ENSMUSG00000001280": {
                    "id": "ENSMUSG00000048486_ENSMUSG00000001280",
                    "type": null,
                    "score": null,
                    "reversable": false,
                    "correlations": {
                        "class2": 0.5008582286099431
                    },
                    "regulatory_source": "ENSMUSG00000001280",
                    "regulatory_target": "ENSMUSG00000048486"
                },
                "ENSMUSG00000048490_ENSMUSG00000001280": {
                    "id": "ENSMUSG00000048490_ENSMUSG00000001280",
                    "type": null,
                    "score": null,
                    "reversable": false,
                    "correlations": {
                        "class2": 0.5157973011499637
                    },
                    "regulatory_source": "ENSMUSG00000001280",
                    "regulatory_target": "ENSMUSG00000048490"
                },
                "ENSMUSG00000049090_ENSMUSG00000001280": {
                    "id": "ENSMUSG00000049090_ENSMUSG00000001280",
                    "type": null,
                    "score": null,
                    "reversable": false,
                    "correlations": {
                        "class2": 0.2919949897408303
                    },
                    "regulatory_source": "ENSMUSG00000001280",
                    "regulatory_target": "ENSMUSG00000049090"
                },
                "ENSMUSG00000049265_ENSMUSG00000001280": {
                    "id": "ENSMUSG00000049265_ENSMUSG00000001280",
                    "type": null,
                    "score": null,
                    "reversable": false,
                    "correlations": {
                        "class2": 0.40578258829485814
                    },
                    "regulatory_source": "ENSMUSG00000001280",
                    "regulatory_target": "ENSMUSG00000049265"
                },
                "ENSMUSG00000049327_ENSMUSG00000001280": {
                    "id": "ENSMUSG00000049327_ENSMUSG00000001280",
                    "type": null,
                    "score": null,
                    "reversable": false,
                    "correlations": {
                        "class2": 0.5957075860851587
                    },
                    "regulatory_source": "ENSMUSG00000001280",
                    "regulatory_target": "ENSMUSG00000049327"
                },
                "ENSMUSG00000049606_ENSMUSG00000001280": {
                    "id": "ENSMUSG00000049606_ENSMUSG00000001280",
                    "type": null,
                    "score": null,
                    "reversable": false,
                    "correlations": {
                        "class2": 0.319213404885755
                    },
                    "regulatory_source": "ENSMUSG00000001280",
                    "regulatory_target": "ENSMUSG00000049606"
                },
                "ENSMUSG00000049751_ENSMUSG00000001280": {
                    "id": "ENSMUSG00000049751_ENSMUSG00000001280",
                    "type": null,
                    "score": null,
                    "reversable": false,
                    "correlations": {
                        "class2": 0.4256357736388078
                    },
                    "regulatory_source": "ENSMUSG00000001280",
                    "regulatory_target": "ENSMUSG00000049751"
                },
                "ENSMUSG00000049832_ENSMUSG00000001280": {
                    "id": "ENSMUSG00000049832_ENSMUSG00000001280",
                    "type": null,
                    "score": null,
                    "reversable": false,
                    "correlations": {
                        "class2": 0.5076110229956458
                    },
                    "regulatory_source": "ENSMUSG00000001280",
                    "regulatory_target": "ENSMUSG00000049832"
                },
                "ENSMUSG00000049881_ENSMUSG00000001280": {
                    "id": "ENSMUSG00000049881_ENSMUSG00000001280",
                    "type": null,
                    "score": null,
                    "reversable": false,
                    "correlations": {
                        "class2": 0.42876089242532983
                    },
                    "regulatory_source": "ENSMUSG00000001280",
                    "regulatory_target": "ENSMUSG00000049881"
                },
                "ENSMUSG00000050043_ENSMUSG00000001280": {
                    "id": "ENSMUSG00000050043_ENSMUSG00000001280",
                    "type": null,
                    "score": null,
                    "reversable": false,
                    "correlations": {
                        "class2": 0.42548761070532687
                    },
                    "regulatory_source": "ENSMUSG00000001280",
                    "regulatory_target": "ENSMUSG00000050043"
                },
                "ENSMUSG00000050323_ENSMUSG00000001280": {
                    "id": "ENSMUSG00000050323_ENSMUSG00000001280",
                    "type": null,
                    "score": null,
                    "reversable": false,
                    "correlations": {
                        "class2": 0.4938618571742918
                    },
                    "regulatory_source": "ENSMUSG00000001280",
                    "regulatory_target": "ENSMUSG00000050323"
                },
                "ENSMUSG00000050541_ENSMUSG00000001280": {
                    "id": "ENSMUSG00000050541_ENSMUSG00000001280",
                    "type": null,
                    "score": null,
                    "reversable": false,
                    "correlations": {
                        "class2": 0.3489405153347035
                    },
                    "regulatory_source": "ENSMUSG00000001280",
                    "regulatory_target": "ENSMUSG00000050541"
                },
                "ENSMUSG00000050608_ENSMUSG00000001280": {
                    "id": "ENSMUSG00000050608_ENSMUSG00000001280",
                    "type": null,
                    "score": null,
                    "reversable": false,
                    "correlations": {
                        "class2": 0.6938509283661041
                    },
                    "regulatory_source": "ENSMUSG00000001280",
                    "regulatory_target": "ENSMUSG00000050608"
                },
                "ENSMUSG00000050627_ENSMUSG00000001280": {
                    "id": "ENSMUSG00000050627_ENSMUSG00000001280",
                    "type": null,
                    "score": null,
                    "reversable": false,
                    "correlations": {
                        "class2": 0.40495826757428194
                    },
                    "regulatory_source": "ENSMUSG00000001280",
                    "regulatory_target": "ENSMUSG00000050627"
                },
                "ENSMUSG00000050856_ENSMUSG00000001280": {
                    "id": "ENSMUSG00000050856_ENSMUSG00000001280",
                    "type": null,
                    "score": null,
                    "reversable": false,
                    "correlations": {
                        "class2": 0.7759938577550638
                    },
                    "regulatory_source": "ENSMUSG00000001280",
                    "regulatory_target": "ENSMUSG00000050856"
                },
                "ENSMUSG00000050953_ENSMUSG00000001280": {
                    "id": "ENSMUSG00000050953_ENSMUSG00000001280",
                    "type": null,
                    "score": null,
                    "reversable": false,
                    "correlations": {
                        "class2": 0.5383415757916308
                    },
                    "regulatory_source": "ENSMUSG00000001280",
                    "regulatory_target": "ENSMUSG00000050953"
                },
                "ENSMUSG00000051154_ENSMUSG00000001280": {
                    "id": "ENSMUSG00000051154_ENSMUSG00000001280",
                    "type": null,
                    "score": null,
                    "reversable": false,
                    "correlations": {
                        "class2": 0.32326334404417795
                    },
                    "regulatory_source": "ENSMUSG00000001280",
                    "regulatory_target": "ENSMUSG00000051154"
                },
                "ENSMUSG00000051285_ENSMUSG00000001280": {
                    "id": "ENSMUSG00000051285_ENSMUSG00000001280",
                    "type": null,
                    "score": null,
                    "reversable": false,
                    "correlations": {
                        "class2": 0.24312817618175067
                    },
                    "regulatory_source": "ENSMUSG00000001280",
                    "regulatory_target": "ENSMUSG00000051285"
                },
                "ENSMUSG00000051391_ENSMUSG00000001280": {
                    "id": "ENSMUSG00000051391_ENSMUSG00000001280",
                    "type": null,
                    "score": null,
                    "reversable": false,
                    "correlations": {
                        "class2": 0.4743086519208053
                    },
                    "regulatory_source": "ENSMUSG00000001280",
                    "regulatory_target": "ENSMUSG00000051391"
                },
                "ENSMUSG00000051469_ENSMUSG00000001280": {
                    "id": "ENSMUSG00000051469_ENSMUSG00000001280",
                    "type": null,
                    "score": null,
                    "reversable": false,
                    "correlations": {
                        "class2": 0.49897713323674175
                    },
                    "regulatory_source": "ENSMUSG00000001280",
                    "regulatory_target": "ENSMUSG00000051469"
                },
                "ENSMUSG00000051495_ENSMUSG00000001280": {
                    "id": "ENSMUSG00000051495_ENSMUSG00000001280",
                    "type": null,
                    "score": null,
                    "reversable": false,
                    "correlations": {
                        "class2": 0.4421161054224732
                    },
                    "regulatory_source": "ENSMUSG00000001280",
                    "regulatory_target": "ENSMUSG00000051495"
                },
                "ENSMUSG00000051518_ENSMUSG00000001280": {
                    "id": "ENSMUSG00000051518_ENSMUSG00000001280",
                    "type": null,
                    "score": null,
                    "reversable": false,
                    "correlations": {
                        "class2": 0.5583779164969483
                    },
                    "regulatory_source": "ENSMUSG00000001280",
                    "regulatory_target": "ENSMUSG00000051518"
                },
                "ENSMUSG00000051695_ENSMUSG00000001280": {
                    "id": "ENSMUSG00000051695_ENSMUSG00000001280",
                    "type": null,
                    "score": null,
                    "reversable": false,
                    "correlations": {
                        "class2": 0.3378351464381426
                    },
                    "regulatory_source": "ENSMUSG00000001280",
                    "regulatory_target": "ENSMUSG00000051695"
                },
                "ENSMUSG00000051747_ENSMUSG00000001280": {
                    "id": "ENSMUSG00000051747_ENSMUSG00000001280",
                    "type": null,
                    "score": null,
                    "reversable": false,
                    "correlations": {
                        "class2": 0.7340644596176658
                    },
                    "regulatory_source": "ENSMUSG00000001280",
                    "regulatory_target": "ENSMUSG00000051747"
                },
                "ENSMUSG00000052146_ENSMUSG00000001280": {
                    "id": "ENSMUSG00000052146_ENSMUSG00000001280",
                    "type": null,
                    "score": null,
                    "reversable": false,
                    "correlations": {
                        "class2": 0.5270692196591888
                    },
                    "regulatory_source": "ENSMUSG00000001280",
                    "regulatory_target": "ENSMUSG00000052146"
                },
                "ENSMUSG00000052214_ENSMUSG00000001280": {
                    "id": "ENSMUSG00000052214_ENSMUSG00000001280",
                    "type": null,
                    "score": null,
                    "reversable": false,
                    "correlations": {
                        "class2": 0.33720407640053673
                    },
                    "regulatory_source": "ENSMUSG00000001280",
                    "regulatory_target": "ENSMUSG00000052214"
                },
                "ENSMUSG00000052253_ENSMUSG00000001280": {
                    "id": "ENSMUSG00000052253_ENSMUSG00000001280",
                    "type": null,
                    "score": null,
                    "reversable": false,
                    "correlations": {
                        "class2": 0.4741108472379267
                    },
                    "regulatory_source": "ENSMUSG00000001280",
                    "regulatory_target": "ENSMUSG00000052253"
                },
                "ENSMUSG00000052337_ENSMUSG00000001280": {
                    "id": "ENSMUSG00000052337_ENSMUSG00000001280",
                    "type": null,
                    "score": null,
                    "reversable": false,
                    "correlations": {
                        "class2": 0.6127571243361556
                    },
                    "regulatory_source": "ENSMUSG00000001280",
                    "regulatory_target": "ENSMUSG00000052337"
                },
                "ENSMUSG00000052374_ENSMUSG00000001280": {
                    "id": "ENSMUSG00000052374_ENSMUSG00000001280",
                    "type": null,
                    "score": null,
                    "reversable": false,
                    "correlations": {
                        "class2": 0.6252500839418106
                    },
                    "regulatory_source": "ENSMUSG00000001280",
                    "regulatory_target": "ENSMUSG00000052374"
                },
                "ENSMUSG00000052512_ENSMUSG00000001280": {
                    "id": "ENSMUSG00000052512_ENSMUSG00000001280",
                    "type": null,
                    "score": null,
                    "reversable": false,
                    "correlations": {
                        "class2": 0.3014703866210394
                    },
                    "regulatory_source": "ENSMUSG00000001280",
                    "regulatory_target": "ENSMUSG00000052512"
                },
                "ENSMUSG00000052539_ENSMUSG00000001280": {
                    "id": "ENSMUSG00000052539_ENSMUSG00000001280",
                    "type": null,
                    "score": null,
                    "reversable": false,
                    "correlations": {
                        "class2": 0.5786310447694165
                    },
                    "regulatory_source": "ENSMUSG00000001280",
                    "regulatory_target": "ENSMUSG00000052539"
                },
                "ENSMUSG00000052712_ENSMUSG00000001280": {
                    "id": "ENSMUSG00000052712_ENSMUSG00000001280",
                    "type": null,
                    "score": null,
                    "reversable": false,
                    "correlations": {
                        "class2": 0.5650489166793949
                    },
                    "regulatory_source": "ENSMUSG00000001280",
                    "regulatory_target": "ENSMUSG00000052712"
                },
                "ENSMUSG00000052738_ENSMUSG00000001280": {
                    "id": "ENSMUSG00000052738_ENSMUSG00000001280",
                    "type": null,
                    "score": null,
                    "reversable": false,
                    "correlations": {
                        "class2": 0.609390749691777
                    },
                    "regulatory_source": "ENSMUSG00000001280",
                    "regulatory_target": "ENSMUSG00000052738"
                },
                "ENSMUSG00000052911_ENSMUSG00000001280": {
                    "id": "ENSMUSG00000052911_ENSMUSG00000001280",
                    "type": null,
                    "score": null,
                    "reversable": false,
                    "correlations": {
                        "class2": 0.42421977121894355
                    },
                    "regulatory_source": "ENSMUSG00000001280",
                    "regulatory_target": "ENSMUSG00000052911"
                },
                "ENSMUSG00000052912_ENSMUSG00000001280": {
                    "id": "ENSMUSG00000052912_ENSMUSG00000001280",
                    "type": null,
                    "score": null,
                    "reversable": false,
                    "correlations": {
                        "class2": 0.2302360243851463
                    },
                    "regulatory_source": "ENSMUSG00000001280",
                    "regulatory_target": "ENSMUSG00000052912"
                },
                "ENSMUSG00000052934_ENSMUSG00000001280": {
                    "id": "ENSMUSG00000052934_ENSMUSG00000001280",
                    "type": null,
                    "score": null,
                    "reversable": false,
                    "correlations": {
                        "class2": 0.2183912753273907
                    },
                    "regulatory_source": "ENSMUSG00000001280",
                    "regulatory_target": "ENSMUSG00000052934"
                },
                "ENSMUSG00000052962_ENSMUSG00000001280": {
                    "id": "ENSMUSG00000052962_ENSMUSG00000001280",
                    "type": null,
                    "score": null,
                    "reversable": false,
                    "correlations": {
                        "class2": 0.4510055639753868
                    },
                    "regulatory_source": "ENSMUSG00000001280",
                    "regulatory_target": "ENSMUSG00000052962"
                },
                "ENSMUSG00000053062_ENSMUSG00000001280": {
                    "id": "ENSMUSG00000053062_ENSMUSG00000001280",
                    "type": null,
                    "score": null,
                    "reversable": false,
                    "correlations": {
                        "class2": 0.35090356404118994
                    },
                    "regulatory_source": "ENSMUSG00000001280",
                    "regulatory_target": "ENSMUSG00000053062"
                },
                "ENSMUSG00000053110_ENSMUSG00000001280": {
                    "id": "ENSMUSG00000053110_ENSMUSG00000001280",
                    "type": null,
                    "score": null,
                    "reversable": false,
                    "correlations": {
                        "class2": 0.485894293961639
                    },
                    "regulatory_source": "ENSMUSG00000001280",
                    "regulatory_target": "ENSMUSG00000053110"
                },
                "ENSMUSG00000053199_ENSMUSG00000001280": {
                    "id": "ENSMUSG00000053199_ENSMUSG00000001280",
                    "type": null,
                    "score": null,
                    "reversable": false,
                    "correlations": {
                        "class2": 0.505314651128099
                    },
                    "regulatory_source": "ENSMUSG00000001280",
                    "regulatory_target": "ENSMUSG00000053199"
                },
                "ENSMUSG00000053329_ENSMUSG00000001280": {
                    "id": "ENSMUSG00000053329_ENSMUSG00000001280",
                    "type": null,
                    "score": null,
                    "reversable": false,
                    "correlations": {
                        "class2": 0.3907400278561743
                    },
                    "regulatory_source": "ENSMUSG00000001280",
                    "regulatory_target": "ENSMUSG00000053329"
                },
                "ENSMUSG00000053477_ENSMUSG00000001280": {
                    "id": "ENSMUSG00000053477_ENSMUSG00000001280",
                    "type": null,
                    "score": null,
                    "reversable": false,
                    "correlations": {
                        "class2": 0.5462403852501505
                    },
                    "regulatory_source": "ENSMUSG00000001280",
                    "regulatory_target": "ENSMUSG00000053477"
                },
                "ENSMUSG00000053483_ENSMUSG00000001280": {
                    "id": "ENSMUSG00000053483_ENSMUSG00000001280",
                    "type": null,
                    "score": null,
                    "reversable": false,
                    "correlations": {
                        "class2": 0.4128435322461485
                    },
                    "regulatory_source": "ENSMUSG00000001280",
                    "regulatory_target": "ENSMUSG00000053483"
                },
                "ENSMUSG00000053536_ENSMUSG00000001280": {
                    "id": "ENSMUSG00000053536_ENSMUSG00000001280",
                    "type": null,
                    "score": null,
                    "reversable": false,
                    "correlations": {
                        "class2": 0.26652448647641347
                    },
                    "regulatory_source": "ENSMUSG00000001280",
                    "regulatory_target": "ENSMUSG00000053536"
                },
                "ENSMUSG00000053702_ENSMUSG00000001280": {
                    "id": "ENSMUSG00000053702_ENSMUSG00000001280",
                    "type": null,
                    "score": null,
                    "reversable": false,
                    "correlations": {
                        "class2": 0.5994810545014184
                    },
                    "regulatory_source": "ENSMUSG00000001280",
                    "regulatory_target": "ENSMUSG00000053702"
                },
                "ENSMUSG00000053768_ENSMUSG00000001280": {
                    "id": "ENSMUSG00000053768_ENSMUSG00000001280",
                    "type": null,
                    "score": null,
                    "reversable": false,
                    "correlations": {
                        "class2": 0.618355712224844
                    },
                    "regulatory_source": "ENSMUSG00000001280",
                    "regulatory_target": "ENSMUSG00000053768"
                },
                "ENSMUSG00000053819_ENSMUSG00000001280": {
                    "id": "ENSMUSG00000053819_ENSMUSG00000001280",
                    "type": null,
                    "score": null,
                    "reversable": false,
                    "correlations": {
                        "class2": 0.3985262367339134
                    },
                    "regulatory_source": "ENSMUSG00000001280",
                    "regulatory_target": "ENSMUSG00000053819"
                },
                "ENSMUSG00000053898_ENSMUSG00000001280": {
                    "id": "ENSMUSG00000053898_ENSMUSG00000001280",
                    "type": null,
                    "score": null,
                    "reversable": false,
                    "correlations": {
                        "class2": 0.654103272587144
                    },
                    "regulatory_source": "ENSMUSG00000001280",
                    "regulatory_target": "ENSMUSG00000053898"
                },
                "ENSMUSG00000053907_ENSMUSG00000001280": {
                    "id": "ENSMUSG00000053907_ENSMUSG00000001280",
                    "type": null,
                    "score": null,
                    "reversable": false,
                    "correlations": {
                        "class2": 0.2620010895720779
                    },
                    "regulatory_source": "ENSMUSG00000001280",
                    "regulatory_target": "ENSMUSG00000053907"
                },
                "ENSMUSG00000053929_ENSMUSG00000001280": {
                    "id": "ENSMUSG00000053929_ENSMUSG00000001280",
                    "type": null,
                    "score": null,
                    "reversable": false,
                    "correlations": {
                        "class2": 0.2863978866734353
                    },
                    "regulatory_source": "ENSMUSG00000001280",
                    "regulatory_target": "ENSMUSG00000053929"
                },
                "ENSMUSG00000054312_ENSMUSG00000001280": {
                    "id": "ENSMUSG00000054312_ENSMUSG00000001280",
                    "type": null,
                    "score": null,
                    "reversable": false,
                    "correlations": {
                        "class2": 0.6048482297199127
                    },
                    "regulatory_source": "ENSMUSG00000001280",
                    "regulatory_target": "ENSMUSG00000054312"
                },
                "ENSMUSG00000054405_ENSMUSG00000001280": {
                    "id": "ENSMUSG00000054405_ENSMUSG00000001280",
                    "type": null,
                    "score": null,
                    "reversable": false,
                    "correlations": {
                        "class2": 0.38116097910346036
                    },
                    "regulatory_source": "ENSMUSG00000001280",
                    "regulatory_target": "ENSMUSG00000054405"
                },
                "ENSMUSG00000054428_ENSMUSG00000001280": {
                    "id": "ENSMUSG00000054428_ENSMUSG00000001280",
                    "type": null,
                    "score": null,
                    "reversable": false,
                    "correlations": {
                        "class2": 0.5078058733190569
                    },
                    "regulatory_source": "ENSMUSG00000001280",
                    "regulatory_target": "ENSMUSG00000054428"
                },
                "ENSMUSG00000054452_ENSMUSG00000001280": {
                    "id": "ENSMUSG00000054452_ENSMUSG00000001280",
                    "type": null,
                    "score": null,
                    "reversable": false,
                    "correlations": {
                        "class2": 0.6048042735210986
                    },
                    "regulatory_source": "ENSMUSG00000001280",
                    "regulatory_target": "ENSMUSG00000054452"
                },
                "ENSMUSG00000054455_ENSMUSG00000001280": {
                    "id": "ENSMUSG00000054455_ENSMUSG00000001280",
                    "type": null,
                    "score": null,
                    "reversable": false,
                    "correlations": {
                        "class2": 0.33845109337523205
                    },
                    "regulatory_source": "ENSMUSG00000001280",
                    "regulatory_target": "ENSMUSG00000054455"
                },
                "ENSMUSG00000054766_ENSMUSG00000001280": {
                    "id": "ENSMUSG00000054766_ENSMUSG00000001280",
                    "type": null,
                    "score": null,
                    "reversable": false,
                    "correlations": {
                        "class2": 0.5758912581403458
                    },
                    "regulatory_source": "ENSMUSG00000001280",
                    "regulatory_target": "ENSMUSG00000054766"
                },
                "ENSMUSG00000054889_ENSMUSG00000001280": {
                    "id": "ENSMUSG00000054889_ENSMUSG00000001280",
                    "type": null,
                    "score": null,
                    "reversable": false,
                    "correlations": {
                        "class2": 0.6211524832783858
                    },
                    "regulatory_source": "ENSMUSG00000001280",
                    "regulatory_target": "ENSMUSG00000054889"
                },
                "ENSMUSG00000055053_ENSMUSG00000001280": {
                    "id": "ENSMUSG00000055053_ENSMUSG00000001280",
                    "type": null,
                    "score": null,
                    "reversable": false,
                    "correlations": {
                        "class2": 0.4979002290369055
                    },
                    "regulatory_source": "ENSMUSG00000001280",
                    "regulatory_target": "ENSMUSG00000055053"
                },
                "ENSMUSG00000055204_ENSMUSG00000001280": {
                    "id": "ENSMUSG00000055204_ENSMUSG00000001280",
                    "type": null,
                    "score": null,
                    "reversable": false,
                    "correlations": {
                        "class2": 0.5635330497571948
                    },
                    "regulatory_source": "ENSMUSG00000001280",
                    "regulatory_target": "ENSMUSG00000055204"
                },
                "ENSMUSG00000055239_ENSMUSG00000001280": {
                    "id": "ENSMUSG00000055239_ENSMUSG00000001280",
                    "type": null,
                    "score": null,
                    "reversable": false,
                    "correlations": {
                        "class2": 0.25828450616653803
                    },
                    "regulatory_source": "ENSMUSG00000001280",
                    "regulatory_target": "ENSMUSG00000055239"
                },
                "ENSMUSG00000055302_ENSMUSG00000001280": {
                    "id": "ENSMUSG00000055302_ENSMUSG00000001280",
                    "type": null,
                    "score": null,
                    "reversable": false,
                    "correlations": {
                        "class2": 0.47725688129362626
                    },
                    "regulatory_source": "ENSMUSG00000001280",
                    "regulatory_target": "ENSMUSG00000055302"
                },
                "ENSMUSG00000055320_ENSMUSG00000001280": {
                    "id": "ENSMUSG00000055320_ENSMUSG00000001280",
                    "type": null,
                    "score": null,
                    "reversable": false,
                    "correlations": {
                        "class2": 0.33191266479756987
                    },
                    "regulatory_source": "ENSMUSG00000001280",
                    "regulatory_target": "ENSMUSG00000055320"
                },
                "ENSMUSG00000055322_ENSMUSG00000001280": {
                    "id": "ENSMUSG00000055322_ENSMUSG00000001280",
                    "type": null,
                    "score": null,
                    "reversable": false,
                    "correlations": {
                        "class2": 0.5823333400953565
                    },
                    "regulatory_source": "ENSMUSG00000001280",
                    "regulatory_target": "ENSMUSG00000055322"
                },
                "ENSMUSG00000055681_ENSMUSG00000001280": {
                    "id": "ENSMUSG00000055681_ENSMUSG00000001280",
                    "type": null,
                    "score": null,
                    "reversable": false,
                    "correlations": {
                        "class2": 0.43397550907159566
                    },
                    "regulatory_source": "ENSMUSG00000001280",
                    "regulatory_target": "ENSMUSG00000055681"
                },
                "ENSMUSG00000055737_ENSMUSG00000001280": {
                    "id": "ENSMUSG00000055737_ENSMUSG00000001280",
                    "type": null,
                    "score": null,
                    "reversable": false,
                    "correlations": {
                        "class2": 0.6293257369968579
                    },
                    "regulatory_source": "ENSMUSG00000001280",
                    "regulatory_target": "ENSMUSG00000055737"
                },
                "ENSMUSG00000055762_ENSMUSG00000001280": {
                    "id": "ENSMUSG00000055762_ENSMUSG00000001280",
                    "type": null,
                    "score": null,
                    "reversable": false,
                    "correlations": {
                        "class2": 0.4259442792655064
                    },
                    "regulatory_source": "ENSMUSG00000001280",
                    "regulatory_target": "ENSMUSG00000055762"
                },
                "ENSMUSG00000055839_ENSMUSG00000001280": {
                    "id": "ENSMUSG00000055839_ENSMUSG00000001280",
                    "type": null,
                    "score": null,
                    "reversable": false,
                    "correlations": {
                        "class2": 0.4476374589109522
                    },
                    "regulatory_source": "ENSMUSG00000001280",
                    "regulatory_target": "ENSMUSG00000055839"
                },
                "ENSMUSG00000056032_ENSMUSG00000001280": {
                    "id": "ENSMUSG00000056032_ENSMUSG00000001280",
                    "type": null,
                    "score": null,
                    "reversable": false,
                    "correlations": {
                        "class2": 0.5894047353104405
                    },
                    "regulatory_source": "ENSMUSG00000001280",
                    "regulatory_target": "ENSMUSG00000056032"
                },
                "ENSMUSG00000056091_ENSMUSG00000001280": {
                    "id": "ENSMUSG00000056091_ENSMUSG00000001280",
                    "type": null,
                    "score": null,
                    "reversable": false,
                    "correlations": {
                        "class2": 0.46332379871974566
                    },
                    "regulatory_source": "ENSMUSG00000001280",
                    "regulatory_target": "ENSMUSG00000056091"
                },
                "ENSMUSG00000056501_ENSMUSG00000001280": {
                    "id": "ENSMUSG00000056501_ENSMUSG00000001280",
                    "type": null,
                    "score": null,
                    "reversable": false,
                    "correlations": {
                        "class2": 0.24471677229414787
                    },
                    "regulatory_source": "ENSMUSG00000001280",
                    "regulatory_target": "ENSMUSG00000056501"
                },
                "ENSMUSG00000056602_ENSMUSG00000001280": {
                    "id": "ENSMUSG00000056602_ENSMUSG00000001280",
                    "type": null,
                    "score": null,
                    "reversable": false,
                    "correlations": {
                        "class2": 0.33329484262581055
                    },
                    "regulatory_source": "ENSMUSG00000001280",
                    "regulatory_target": "ENSMUSG00000056602"
                },
                "ENSMUSG00000056692_ENSMUSG00000001280": {
                    "id": "ENSMUSG00000056692_ENSMUSG00000001280",
                    "type": null,
                    "score": null,
                    "reversable": false,
                    "correlations": {
                        "class2": 0.37480908813664177
                    },
                    "regulatory_source": "ENSMUSG00000001280",
                    "regulatory_target": "ENSMUSG00000056692"
                },
                "ENSMUSG00000056851_ENSMUSG00000001280": {
                    "id": "ENSMUSG00000056851_ENSMUSG00000001280",
                    "type": null,
                    "score": null,
                    "reversable": false,
                    "correlations": {
                        "class2": 0.3971123757444012
                    },
                    "regulatory_source": "ENSMUSG00000001280",
                    "regulatory_target": "ENSMUSG00000056851"
                },
                "ENSMUSG00000056900_ENSMUSG00000001280": {
                    "id": "ENSMUSG00000056900_ENSMUSG00000001280",
                    "type": null,
                    "score": null,
                    "reversable": false,
                    "correlations": {
                        "class2": 0.5964367972330405
                    },
                    "regulatory_source": "ENSMUSG00000001280",
                    "regulatory_target": "ENSMUSG00000056900"
                },
                "ENSMUSG00000057133_ENSMUSG00000001280": {
                    "id": "ENSMUSG00000057133_ENSMUSG00000001280",
                    "type": null,
                    "score": null,
                    "reversable": false,
                    "correlations": {
                        "class2": 0.45002996127019573
                    },
                    "regulatory_source": "ENSMUSG00000001280",
                    "regulatory_target": "ENSMUSG00000057133"
                },
                "ENSMUSG00000057322_ENSMUSG00000001280": {
                    "id": "ENSMUSG00000057322_ENSMUSG00000001280",
                    "type": null,
                    "score": null,
                    "reversable": false,
                    "correlations": {
                        "class2": 0.5624485670311372
                    },
                    "regulatory_source": "ENSMUSG00000001280",
                    "regulatory_target": "ENSMUSG00000057322"
                },
                "ENSMUSG00000057469_ENSMUSG00000001280": {
                    "id": "ENSMUSG00000057469_ENSMUSG00000001280",
                    "type": null,
                    "score": null,
                    "reversable": false,
                    "correlations": {
                        "class2": 0.23190645554348502
                    },
                    "regulatory_source": "ENSMUSG00000001280",
                    "regulatory_target": "ENSMUSG00000057469"
                },
                "ENSMUSG00000057649_ENSMUSG00000001280": {
                    "id": "ENSMUSG00000057649_ENSMUSG00000001280",
                    "type": null,
                    "score": null,
                    "reversable": false,
                    "correlations": {
                        "class2": 0.4880102054984599
                    },
                    "regulatory_source": "ENSMUSG00000001280",
                    "regulatory_target": "ENSMUSG00000057649"
                },
                "ENSMUSG00000057657_ENSMUSG00000001280": {
                    "id": "ENSMUSG00000057657_ENSMUSG00000001280",
                    "type": null,
                    "score": null,
                    "reversable": false,
                    "correlations": {
                        "class2": 0.5087355668112484
                    },
                    "regulatory_source": "ENSMUSG00000001280",
                    "regulatory_target": "ENSMUSG00000057657"
                },
                "ENSMUSG00000057738_ENSMUSG00000001280": {
                    "id": "ENSMUSG00000057738_ENSMUSG00000001280",
                    "type": null,
                    "score": null,
                    "reversable": false,
                    "correlations": {
                        "class2": 0.39506083907262385
                    },
                    "regulatory_source": "ENSMUSG00000001280",
                    "regulatory_target": "ENSMUSG00000057738"
                },
                "ENSMUSG00000057841_ENSMUSG00000001280": {
                    "id": "ENSMUSG00000057841_ENSMUSG00000001280",
                    "type": null,
                    "score": null,
                    "reversable": false,
                    "correlations": {
                        "class2": 0.42035240589589234
                    },
                    "regulatory_source": "ENSMUSG00000001280",
                    "regulatory_target": "ENSMUSG00000057841"
                },
                "ENSMUSG00000057914_ENSMUSG00000001280": {
                    "id": "ENSMUSG00000057914_ENSMUSG00000001280",
                    "type": null,
                    "score": null,
                    "reversable": false,
                    "correlations": {
                        "class2": 0.25657358149979703
                    },
                    "regulatory_source": "ENSMUSG00000001280",
                    "regulatory_target": "ENSMUSG00000057914"
                },
                "ENSMUSG00000058056_ENSMUSG00000001280": {
                    "id": "ENSMUSG00000058056_ENSMUSG00000001280",
                    "type": null,
                    "score": null,
                    "reversable": false,
                    "correlations": {
                        "class2": 0.5081258448222237
                    },
                    "regulatory_source": "ENSMUSG00000001280",
                    "regulatory_target": "ENSMUSG00000058056"
                },
                "ENSMUSG00000058070_ENSMUSG00000001280": {
                    "id": "ENSMUSG00000058070_ENSMUSG00000001280",
                    "type": null,
                    "score": null,
                    "reversable": false,
                    "correlations": {
                        "class2": 0.37426927742870186
                    },
                    "regulatory_source": "ENSMUSG00000001280",
                    "regulatory_target": "ENSMUSG00000058070"
                },
                "ENSMUSG00000058076_ENSMUSG00000001280": {
                    "id": "ENSMUSG00000058076_ENSMUSG00000001280",
                    "type": null,
                    "score": null,
                    "reversable": false,
                    "correlations": {
                        "class2": 0.6480176195296244
                    },
                    "regulatory_source": "ENSMUSG00000001280",
                    "regulatory_target": "ENSMUSG00000058076"
                },
                "ENSMUSG00000058239_ENSMUSG00000001280": {
                    "id": "ENSMUSG00000058239_ENSMUSG00000001280",
                    "type": null,
                    "score": null,
                    "reversable": false,
                    "correlations": {
                        "class2": 0.6804321687330469
                    },
                    "regulatory_source": "ENSMUSG00000001280",
                    "regulatory_target": "ENSMUSG00000058239"
                },
                "ENSMUSG00000058440_ENSMUSG00000001280": {
                    "id": "ENSMUSG00000058440_ENSMUSG00000001280",
                    "type": null,
                    "score": null,
                    "reversable": false,
                    "correlations": {
                        "class2": 0.424253325798191
                    },
                    "regulatory_source": "ENSMUSG00000001280",
                    "regulatory_target": "ENSMUSG00000058440"
                },
                "ENSMUSG00000058558_ENSMUSG00000001280": {
                    "id": "ENSMUSG00000058558_ENSMUSG00000001280",
                    "type": null,
                    "score": null,
                    "reversable": false,
                    "correlations": {
                        "class2": 0.3351809688814931
                    },
                    "regulatory_source": "ENSMUSG00000001280",
                    "regulatory_target": "ENSMUSG00000058558"
                },
                "ENSMUSG00000058594_ENSMUSG00000001280": {
                    "id": "ENSMUSG00000058594_ENSMUSG00000001280",
                    "type": null,
                    "score": null,
                    "reversable": false,
                    "correlations": {
                        "class2": 0.2002839625084927
                    },
                    "regulatory_source": "ENSMUSG00000001280",
                    "regulatory_target": "ENSMUSG00000058594"
                },
                "ENSMUSG00000058600_ENSMUSG00000001280": {
                    "id": "ENSMUSG00000058600_ENSMUSG00000001280",
                    "type": null,
                    "score": null,
                    "reversable": false,
                    "correlations": {
                        "class2": 0.4137325876770973
                    },
                    "regulatory_source": "ENSMUSG00000001280",
                    "regulatory_target": "ENSMUSG00000058600"
                },
                "ENSMUSG00000058655_ENSMUSG00000001280": {
                    "id": "ENSMUSG00000058655_ENSMUSG00000001280",
                    "type": null,
                    "score": null,
                    "reversable": false,
                    "correlations": {
                        "class2": 0.3253628490639962
                    },
                    "regulatory_source": "ENSMUSG00000001280",
                    "regulatory_target": "ENSMUSG00000058655"
                },
                "ENSMUSG00000058690_ENSMUSG00000001280": {
                    "id": "ENSMUSG00000058690_ENSMUSG00000001280",
                    "type": null,
                    "score": null,
                    "reversable": false,
                    "correlations": {
                        "class2": 0.5696906127778798
                    },
                    "regulatory_source": "ENSMUSG00000001280",
                    "regulatory_target": "ENSMUSG00000058690"
                },
                "ENSMUSG00000058756_ENSMUSG00000001280": {
                    "id": "ENSMUSG00000058756_ENSMUSG00000001280",
                    "type": null,
                    "score": null,
                    "reversable": false,
                    "correlations": {
                        "class2": 0.3295626123283252
                    },
                    "regulatory_source": "ENSMUSG00000001280",
                    "regulatory_target": "ENSMUSG00000058756"
                },
                "ENSMUSG00000058997_ENSMUSG00000001280": {
                    "id": "ENSMUSG00000058997_ENSMUSG00000001280",
                    "type": null,
                    "score": null,
                    "reversable": false,
                    "correlations": {
                        "class2": 0.31457423771054893
                    },
                    "regulatory_source": "ENSMUSG00000001280",
                    "regulatory_target": "ENSMUSG00000058997"
                },
                "ENSMUSG00000059070_ENSMUSG00000001280": {
                    "id": "ENSMUSG00000059070_ENSMUSG00000001280",
                    "type": null,
                    "score": null,
                    "reversable": false,
                    "correlations": {
                        "class2": 0.43893931384851054
                    },
                    "regulatory_source": "ENSMUSG00000001280",
                    "regulatory_target": "ENSMUSG00000059070"
                },
                "ENSMUSG00000059208_ENSMUSG00000001280": {
                    "id": "ENSMUSG00000059208_ENSMUSG00000001280",
                    "type": null,
                    "score": null,
                    "reversable": false,
                    "correlations": {
                        "class2": 0.26666210302221804
                    },
                    "regulatory_source": "ENSMUSG00000001280",
                    "regulatory_target": "ENSMUSG00000059208"
                },
                "ENSMUSG00000059291_ENSMUSG00000001280": {
                    "id": "ENSMUSG00000059291_ENSMUSG00000001280",
                    "type": null,
                    "score": null,
                    "reversable": false,
                    "correlations": {
                        "class2": 0.43831789770067264
                    },
                    "regulatory_source": "ENSMUSG00000001280",
                    "regulatory_target": "ENSMUSG00000059291"
                },
                "ENSMUSG00000059325_ENSMUSG00000001280": {
                    "id": "ENSMUSG00000059325_ENSMUSG00000001280",
                    "type": null,
                    "score": null,
                    "reversable": false,
                    "correlations": {
                        "class2": 0.5671317677650571
                    },
                    "regulatory_source": "ENSMUSG00000001280",
                    "regulatory_target": "ENSMUSG00000059325"
                },
                "ENSMUSG00000059447_ENSMUSG00000001280": {
                    "id": "ENSMUSG00000059447_ENSMUSG00000001280",
                    "type": null,
                    "score": null,
                    "reversable": false,
                    "correlations": {
                        "class2": 0.6409750830625999
                    },
                    "regulatory_source": "ENSMUSG00000001280",
                    "regulatory_target": "ENSMUSG00000059447"
                },
                "ENSMUSG00000059534_ENSMUSG00000001280": {
                    "id": "ENSMUSG00000059534_ENSMUSG00000001280",
                    "type": null,
                    "score": null,
                    "reversable": false,
                    "correlations": {
                        "class2": 0.6947078284856834
                    },
                    "regulatory_source": "ENSMUSG00000001280",
                    "regulatory_target": "ENSMUSG00000059534"
                },
                "ENSMUSG00000059714_ENSMUSG00000001280": {
                    "id": "ENSMUSG00000059714_ENSMUSG00000001280",
                    "type": null,
                    "score": null,
                    "reversable": false,
                    "correlations": {
                        "class2": 0.23057996659651714
                    },
                    "regulatory_source": "ENSMUSG00000001280",
                    "regulatory_target": "ENSMUSG00000059714"
                },
                "ENSMUSG00000059734_ENSMUSG00000001280": {
                    "id": "ENSMUSG00000059734_ENSMUSG00000001280",
                    "type": null,
                    "score": null,
                    "reversable": false,
                    "correlations": {
                        "class2": 0.6963511142791368
                    },
                    "regulatory_source": "ENSMUSG00000001280",
                    "regulatory_target": "ENSMUSG00000059734"
                },
                "ENSMUSG00000059796_ENSMUSG00000001280": {
                    "id": "ENSMUSG00000059796_ENSMUSG00000001280",
                    "type": null,
                    "score": null,
                    "reversable": false,
                    "correlations": {
                        "class2": 0.25834195109476293
                    },
                    "regulatory_source": "ENSMUSG00000001280",
                    "regulatory_target": "ENSMUSG00000059796"
                },
                "ENSMUSG00000059811_ENSMUSG00000001280": {
                    "id": "ENSMUSG00000059811_ENSMUSG00000001280",
                    "type": null,
                    "score": null,
                    "reversable": false,
                    "correlations": {
                        "class2": 0.3864261822102237
                    },
                    "regulatory_source": "ENSMUSG00000001280",
                    "regulatory_target": "ENSMUSG00000059811"
                },
                "ENSMUSG00000059852_ENSMUSG00000001280": {
                    "id": "ENSMUSG00000059852_ENSMUSG00000001280",
                    "type": null,
                    "score": null,
                    "reversable": false,
                    "correlations": {
                        "class2": 0.2881040789697906
                    },
                    "regulatory_source": "ENSMUSG00000001280",
                    "regulatory_target": "ENSMUSG00000059852"
                },
                "ENSMUSG00000060002_ENSMUSG00000001280": {
                    "id": "ENSMUSG00000060002_ENSMUSG00000001280",
                    "type": null,
                    "score": null,
                    "reversable": false,
                    "correlations": {
                        "class2": 0.6006069723304123
                    },
                    "regulatory_source": "ENSMUSG00000001280",
                    "regulatory_target": "ENSMUSG00000060002"
                },
                "ENSMUSG00000060032_ENSMUSG00000001280": {
                    "id": "ENSMUSG00000060032_ENSMUSG00000001280",
                    "type": null,
                    "score": null,
                    "reversable": false,
                    "correlations": {
                        "class2": 0.26748530104714735
                    },
                    "regulatory_source": "ENSMUSG00000001280",
                    "regulatory_target": "ENSMUSG00000060032"
                },
                "ENSMUSG00000060073_ENSMUSG00000001280": {
                    "id": "ENSMUSG00000060073_ENSMUSG00000001280",
                    "type": null,
                    "score": null,
                    "reversable": false,
                    "correlations": {
                        "class2": 0.4414792559139192
                    },
                    "regulatory_source": "ENSMUSG00000001280",
                    "regulatory_target": "ENSMUSG00000060073"
                },
                "ENSMUSG00000060261_ENSMUSG00000001280": {
                    "id": "ENSMUSG00000060261_ENSMUSG00000001280",
                    "type": null,
                    "score": null,
                    "reversable": false,
                    "correlations": {
                        "class2": 0.37595306409849
                    },
                    "regulatory_source": "ENSMUSG00000001280",
                    "regulatory_target": "ENSMUSG00000060261"
                },
                "ENSMUSG00000060376_ENSMUSG00000001280": {
                    "id": "ENSMUSG00000060376_ENSMUSG00000001280",
                    "type": null,
                    "score": null,
                    "reversable": false,
                    "correlations": {
                        "class2": 0.6705250455649412
                    },
                    "regulatory_source": "ENSMUSG00000001280",
                    "regulatory_target": "ENSMUSG00000060376"
                },
                "ENSMUSG00000060438_ENSMUSG00000001280": {
                    "id": "ENSMUSG00000060438_ENSMUSG00000001280",
                    "type": null,
                    "score": null,
                    "reversable": false,
                    "correlations": {
                        "class2": 0.5583841558356445
                    },
                    "regulatory_source": "ENSMUSG00000001280",
                    "regulatory_target": "ENSMUSG00000060438"
                },
                "ENSMUSG00000060675_ENSMUSG00000001280": {
                    "id": "ENSMUSG00000060675_ENSMUSG00000001280",
                    "type": null,
                    "score": null,
                    "reversable": false,
                    "correlations": {
                        "class2": 0.393244240809976
                    },
                    "regulatory_source": "ENSMUSG00000001280",
                    "regulatory_target": "ENSMUSG00000060675"
                },
                "ENSMUSG00000060679_ENSMUSG00000001280": {
                    "id": "ENSMUSG00000060679_ENSMUSG00000001280",
                    "type": null,
                    "score": null,
                    "reversable": false,
                    "correlations": {
                        "class2": 0.4426613084392581
                    },
                    "regulatory_source": "ENSMUSG00000001280",
                    "regulatory_target": "ENSMUSG00000060679"
                },
                "ENSMUSG00000060739_ENSMUSG00000001280": {
                    "id": "ENSMUSG00000060739_ENSMUSG00000001280",
                    "type": null,
                    "score": null,
                    "reversable": false,
                    "correlations": {
                        "class2": 0.3796156451042543
                    },
                    "regulatory_source": "ENSMUSG00000001280",
                    "regulatory_target": "ENSMUSG00000060739"
                },
                "ENSMUSG00000060798_ENSMUSG00000001280": {
                    "id": "ENSMUSG00000060798_ENSMUSG00000001280",
                    "type": null,
                    "score": null,
                    "reversable": false,
                    "correlations": {
                        "class2": 0.4940662110704886
                    },
                    "regulatory_source": "ENSMUSG00000001280",
                    "regulatory_target": "ENSMUSG00000060798"
                },
                "ENSMUSG00000060802_ENSMUSG00000001280": {
                    "id": "ENSMUSG00000060802_ENSMUSG00000001280",
                    "type": null,
                    "score": null,
                    "reversable": false,
                    "correlations": {
                        "class2": 0.21289997225642504
                    },
                    "regulatory_source": "ENSMUSG00000001280",
                    "regulatory_target": "ENSMUSG00000060802"
                },
                "ENSMUSG00000060803_ENSMUSG00000001280": {
                    "id": "ENSMUSG00000060803_ENSMUSG00000001280",
                    "type": null,
                    "score": null,
                    "reversable": false,
                    "correlations": {
                        "class2": 0.4282378253507122
                    },
                    "regulatory_source": "ENSMUSG00000001280",
                    "regulatory_target": "ENSMUSG00000060803"
                },
                "ENSMUSG00000060904_ENSMUSG00000001280": {
                    "id": "ENSMUSG00000060904_ENSMUSG00000001280",
                    "type": null,
                    "score": null,
                    "reversable": false,
                    "correlations": {
                        "class2": 0.27945995073772445
                    },
                    "regulatory_source": "ENSMUSG00000001280",
                    "regulatory_target": "ENSMUSG00000060904"
                },
                "ENSMUSG00000060938_ENSMUSG00000001280": {
                    "id": "ENSMUSG00000060938_ENSMUSG00000001280",
                    "type": null,
                    "score": null,
                    "reversable": false,
                    "correlations": {
                        "class2": 0.6511573003393375
                    },
                    "regulatory_source": "ENSMUSG00000001280",
                    "regulatory_target": "ENSMUSG00000060938"
                },
                "ENSMUSG00000060981_ENSMUSG00000001280": {
                    "id": "ENSMUSG00000060981_ENSMUSG00000001280",
                    "type": null,
                    "score": null,
                    "reversable": false,
                    "correlations": {
                        "class2": 0.3698698713768425
                    },
                    "regulatory_source": "ENSMUSG00000001280",
                    "regulatory_target": "ENSMUSG00000060981"
                },
                "ENSMUSG00000061032_ENSMUSG00000001280": {
                    "id": "ENSMUSG00000061032_ENSMUSG00000001280",
                    "type": null,
                    "score": null,
                    "reversable": false,
                    "correlations": {
                        "class2": 0.5268469824458908
                    },
                    "regulatory_source": "ENSMUSG00000001280",
                    "regulatory_target": "ENSMUSG00000061032"
                },
                "ENSMUSG00000061104_ENSMUSG00000001280": {
                    "id": "ENSMUSG00000061104_ENSMUSG00000001280",
                    "type": null,
                    "score": null,
                    "reversable": false,
                    "correlations": {
                        "class2": 0.34110930452536437
                    },
                    "regulatory_source": "ENSMUSG00000001280",
                    "regulatory_target": "ENSMUSG00000061104"
                },
                "ENSMUSG00000061130_ENSMUSG00000001280": {
                    "id": "ENSMUSG00000061130_ENSMUSG00000001280",
                    "type": null,
                    "score": null,
                    "reversable": false,
                    "correlations": {
                        "class2": 0.5018049147824427
                    },
                    "regulatory_source": "ENSMUSG00000001280",
                    "regulatory_target": "ENSMUSG00000061130"
                },
                "ENSMUSG00000061306_ENSMUSG00000001280": {
                    "id": "ENSMUSG00000061306_ENSMUSG00000001280",
                    "type": null,
                    "score": null,
                    "reversable": false,
                    "correlations": {
                        "class2": 0.5114745099309149
                    },
                    "regulatory_source": "ENSMUSG00000001280",
                    "regulatory_target": "ENSMUSG00000061306"
                },
                "ENSMUSG00000061461_ENSMUSG00000001280": {
                    "id": "ENSMUSG00000061461_ENSMUSG00000001280",
                    "type": null,
                    "score": null,
                    "reversable": false,
                    "correlations": {
                        "class2": 0.5013066578312304
                    },
                    "regulatory_source": "ENSMUSG00000001280",
                    "regulatory_target": "ENSMUSG00000061461"
                },
                "ENSMUSG00000061462_ENSMUSG00000001280": {
                    "id": "ENSMUSG00000061462_ENSMUSG00000001280",
                    "type": null,
                    "score": null,
                    "reversable": false,
                    "correlations": {
                        "class2": 0.5983050272174749
                    },
                    "regulatory_source": "ENSMUSG00000001280",
                    "regulatory_target": "ENSMUSG00000061462"
                },
                "ENSMUSG00000061474_ENSMUSG00000001280": {
                    "id": "ENSMUSG00000061474_ENSMUSG00000001280",
                    "type": null,
                    "score": null,
                    "reversable": false,
                    "correlations": {
                        "class2": 0.6509130962361516
                    },
                    "regulatory_source": "ENSMUSG00000001280",
                    "regulatory_target": "ENSMUSG00000061474"
                },
                "ENSMUSG00000061477_ENSMUSG00000001280": {
                    "id": "ENSMUSG00000061477_ENSMUSG00000001280",
                    "type": null,
                    "score": null,
                    "reversable": false,
                    "correlations": {
                        "class2": 0.5551696984665598
                    },
                    "regulatory_source": "ENSMUSG00000001280",
                    "regulatory_target": "ENSMUSG00000061477"
                },
                "ENSMUSG00000061518_ENSMUSG00000001280": {
                    "id": "ENSMUSG00000061518_ENSMUSG00000001280",
                    "type": null,
                    "score": null,
                    "reversable": false,
                    "correlations": {
                        "class2": 0.7578284093408638
                    },
                    "regulatory_source": "ENSMUSG00000001280",
                    "regulatory_target": "ENSMUSG00000061518"
                },
                "ENSMUSG00000061838_ENSMUSG00000001280": {
                    "id": "ENSMUSG00000061838_ENSMUSG00000001280",
                    "type": null,
                    "score": null,
                    "reversable": false,
                    "correlations": {
                        "class2": 0.23992872912756896
                    },
                    "regulatory_source": "ENSMUSG00000001280",
                    "regulatory_target": "ENSMUSG00000061838"
                },
                "ENSMUSG00000061904_ENSMUSG00000001280": {
                    "id": "ENSMUSG00000061904_ENSMUSG00000001280",
                    "type": null,
                    "score": null,
                    "reversable": false,
                    "correlations": {
                        "class2": 0.7172742579862781
                    },
                    "regulatory_source": "ENSMUSG00000001280",
                    "regulatory_target": "ENSMUSG00000061904"
                },
                "ENSMUSG00000062006_ENSMUSG00000001280": {
                    "id": "ENSMUSG00000062006_ENSMUSG00000001280",
                    "type": null,
                    "score": null,
                    "reversable": false,
                    "correlations": {
                        "class2": 0.45862433478624504
                    },
                    "regulatory_source": "ENSMUSG00000001280",
                    "regulatory_target": "ENSMUSG00000062006"
                },
                "ENSMUSG00000062070_ENSMUSG00000001280": {
                    "id": "ENSMUSG00000062070_ENSMUSG00000001280",
                    "type": null,
                    "score": null,
                    "reversable": false,
                    "correlations": {
                        "class2": 0.49223532051690994
                    },
                    "regulatory_source": "ENSMUSG00000001280",
                    "regulatory_target": "ENSMUSG00000062070"
                },
                "ENSMUSG00000062083_ENSMUSG00000001280": {
                    "id": "ENSMUSG00000062083_ENSMUSG00000001280",
                    "type": null,
                    "score": null,
                    "reversable": false,
                    "correlations": {
                        "class2": 0.23365027076494915
                    },
                    "regulatory_source": "ENSMUSG00000001280",
                    "regulatory_target": "ENSMUSG00000062083"
                },
                "ENSMUSG00000062169_ENSMUSG00000001280": {
                    "id": "ENSMUSG00000062169_ENSMUSG00000001280",
                    "type": null,
                    "score": null,
                    "reversable": false,
                    "correlations": {
                        "class2": 0.5101221067517033
                    },
                    "regulatory_source": "ENSMUSG00000001280",
                    "regulatory_target": "ENSMUSG00000062169"
                },
                "ENSMUSG00000062210_ENSMUSG00000001280": {
                    "id": "ENSMUSG00000062210_ENSMUSG00000001280",
                    "type": null,
                    "score": null,
                    "reversable": false,
                    "correlations": {
                        "class2": 0.499339312281887
                    },
                    "regulatory_source": "ENSMUSG00000001280",
                    "regulatory_target": "ENSMUSG00000062210"
                },
                "ENSMUSG00000062270_ENSMUSG00000001280": {
                    "id": "ENSMUSG00000062270_ENSMUSG00000001280",
                    "type": null,
                    "score": null,
                    "reversable": false,
                    "correlations": {
                        "class2": 0.6316735069951865
                    },
                    "regulatory_source": "ENSMUSG00000001280",
                    "regulatory_target": "ENSMUSG00000062270"
                },
                "ENSMUSG00000062279_ENSMUSG00000001280": {
                    "id": "ENSMUSG00000062279_ENSMUSG00000001280",
                    "type": null,
                    "score": null,
                    "reversable": false,
                    "correlations": {
                        "class2": 0.5940515351141259
                    },
                    "regulatory_source": "ENSMUSG00000001280",
                    "regulatory_target": "ENSMUSG00000062279"
                },
                "ENSMUSG00000062328_ENSMUSG00000001280": {
                    "id": "ENSMUSG00000062328_ENSMUSG00000001280",
                    "type": null,
                    "score": null,
                    "reversable": false,
                    "correlations": {
                        "class2": 0.2837967945603964
                    },
                    "regulatory_source": "ENSMUSG00000001280",
                    "regulatory_target": "ENSMUSG00000062328"
                },
                "ENSMUSG00000062373_ENSMUSG00000001280": {
                    "id": "ENSMUSG00000062373_ENSMUSG00000001280",
                    "type": null,
                    "score": null,
                    "reversable": false,
                    "correlations": {
                        "class2": 0.588268861351757
                    },
                    "regulatory_source": "ENSMUSG00000001280",
                    "regulatory_target": "ENSMUSG00000062373"
                },
                "ENSMUSG00000062397_ENSMUSG00000001280": {
                    "id": "ENSMUSG00000062397_ENSMUSG00000001280",
                    "type": null,
                    "score": null,
                    "reversable": false,
                    "correlations": {
                        "class2": 0.5224428490031242
                    },
                    "regulatory_source": "ENSMUSG00000001280",
                    "regulatory_target": "ENSMUSG00000062397"
                },
                "ENSMUSG00000062461_ENSMUSG00000001280": {
                    "id": "ENSMUSG00000062461_ENSMUSG00000001280",
                    "type": null,
                    "score": null,
                    "reversable": false,
                    "correlations": {
                        "class2": 0.5391449626617074
                    },
                    "regulatory_source": "ENSMUSG00000001280",
                    "regulatory_target": "ENSMUSG00000062461"
                },
                "ENSMUSG00000062580_ENSMUSG00000001280": {
                    "id": "ENSMUSG00000062580_ENSMUSG00000001280",
                    "type": null,
                    "score": null,
                    "reversable": false,
                    "correlations": {
                        "class2": 0.5406220630545042
                    },
                    "regulatory_source": "ENSMUSG00000001280",
                    "regulatory_target": "ENSMUSG00000062580"
                },
                "ENSMUSG00000062647_ENSMUSG00000001280": {
                    "id": "ENSMUSG00000062647_ENSMUSG00000001280",
                    "type": null,
                    "score": null,
                    "reversable": false,
                    "correlations": {
                        "class2": 0.5478432612721296
                    },
                    "regulatory_source": "ENSMUSG00000001280",
                    "regulatory_target": "ENSMUSG00000062647"
                },
                "ENSMUSG00000062691_ENSMUSG00000001280": {
                    "id": "ENSMUSG00000062691_ENSMUSG00000001280",
                    "type": null,
                    "score": null,
                    "reversable": false,
                    "correlations": {
                        "class2": 0.5502864987320475
                    },
                    "regulatory_source": "ENSMUSG00000001280",
                    "regulatory_target": "ENSMUSG00000062691"
                },
                "ENSMUSG00000062694_ENSMUSG00000001280": {
                    "id": "ENSMUSG00000062694_ENSMUSG00000001280",
                    "type": null,
                    "score": null,
                    "reversable": false,
                    "correlations": {
                        "class2": 0.22035368654826382
                    },
                    "regulatory_source": "ENSMUSG00000001280",
                    "regulatory_target": "ENSMUSG00000062694"
                },
                "ENSMUSG00000062908_ENSMUSG00000001280": {
                    "id": "ENSMUSG00000062908_ENSMUSG00000001280",
                    "type": null,
                    "score": null,
                    "reversable": false,
                    "correlations": {
                        "class2": 0.6378918862249933
                    },
                    "regulatory_source": "ENSMUSG00000001280",
                    "regulatory_target": "ENSMUSG00000062908"
                },
                "ENSMUSG00000062981_ENSMUSG00000001280": {
                    "id": "ENSMUSG00000062981_ENSMUSG00000001280",
                    "type": null,
                    "score": null,
                    "reversable": false,
                    "correlations": {
                        "class2": 0.6805282182254178
                    },
                    "regulatory_source": "ENSMUSG00000001280",
                    "regulatory_target": "ENSMUSG00000062981"
                },
                "ENSMUSG00000062997_ENSMUSG00000001280": {
                    "id": "ENSMUSG00000062997_ENSMUSG00000001280",
                    "type": null,
                    "score": null,
                    "reversable": false,
                    "correlations": {
                        "class2": 0.3823309712166935
                    },
                    "regulatory_source": "ENSMUSG00000001280",
                    "regulatory_target": "ENSMUSG00000062997"
                },
                "ENSMUSG00000063077_ENSMUSG00000001280": {
                    "id": "ENSMUSG00000063077_ENSMUSG00000001280",
                    "type": null,
                    "score": null,
                    "reversable": false,
                    "correlations": {
                        "class2": 0.5113663113038509
                    },
                    "regulatory_source": "ENSMUSG00000001280",
                    "regulatory_target": "ENSMUSG00000063077"
                },
                "ENSMUSG00000063229_ENSMUSG00000001280": {
                    "id": "ENSMUSG00000063229_ENSMUSG00000001280",
                    "type": null,
                    "score": null,
                    "reversable": false,
                    "correlations": {
                        "class2": 0.7134438374155401
                    },
                    "regulatory_source": "ENSMUSG00000001280",
                    "regulatory_target": "ENSMUSG00000063229"
                },
                "ENSMUSG00000063273_ENSMUSG00000001280": {
                    "id": "ENSMUSG00000063273_ENSMUSG00000001280",
                    "type": null,
                    "score": null,
                    "reversable": false,
                    "correlations": {
                        "class2": 0.32749896713205934
                    },
                    "regulatory_source": "ENSMUSG00000001280",
                    "regulatory_target": "ENSMUSG00000063273"
                },
                "ENSMUSG00000063316_ENSMUSG00000001280": {
                    "id": "ENSMUSG00000063316_ENSMUSG00000001280",
                    "type": null,
                    "score": null,
                    "reversable": false,
                    "correlations": {
                        "class2": 0.4580254808878937
                    },
                    "regulatory_source": "ENSMUSG00000001280",
                    "regulatory_target": "ENSMUSG00000063316"
                },
                "ENSMUSG00000063457_ENSMUSG00000001280": {
                    "id": "ENSMUSG00000063457_ENSMUSG00000001280",
                    "type": null,
                    "score": null,
                    "reversable": false,
                    "correlations": {
                        "class2": 0.5271097303345577
                    },
                    "regulatory_source": "ENSMUSG00000001280",
                    "regulatory_target": "ENSMUSG00000063457"
                },
                "ENSMUSG00000063694_ENSMUSG00000001280": {
                    "id": "ENSMUSG00000063694_ENSMUSG00000001280",
                    "type": null,
                    "score": null,
                    "reversable": false,
                    "correlations": {
                        "class2": 0.7148240349824061
                    },
                    "regulatory_source": "ENSMUSG00000001280",
                    "regulatory_target": "ENSMUSG00000063694"
                },
                "ENSMUSG00000063787_ENSMUSG00000001280": {
                    "id": "ENSMUSG00000063787_ENSMUSG00000001280",
                    "type": null,
                    "score": null,
                    "reversable": false,
                    "correlations": {
                        "class2": 0.5626857244656341
                    },
                    "regulatory_source": "ENSMUSG00000001280",
                    "regulatory_target": "ENSMUSG00000063787"
                },
                "ENSMUSG00000063870_ENSMUSG00000001280": {
                    "id": "ENSMUSG00000063870_ENSMUSG00000001280",
                    "type": null,
                    "score": null,
                    "reversable": false,
                    "correlations": {
                        "class2": 0.47614640938631125
                    },
                    "regulatory_source": "ENSMUSG00000001280",
                    "regulatory_target": "ENSMUSG00000063870"
                },
                "ENSMUSG00000063882_ENSMUSG00000001280": {
                    "id": "ENSMUSG00000063882_ENSMUSG00000001280",
                    "type": null,
                    "score": null,
                    "reversable": false,
                    "correlations": {
                        "class2": 0.7757131040462613
                    },
                    "regulatory_source": "ENSMUSG00000001280",
                    "regulatory_target": "ENSMUSG00000063882"
                },
                "ENSMUSG00000064037_ENSMUSG00000001280": {
                    "id": "ENSMUSG00000064037_ENSMUSG00000001280",
                    "type": null,
                    "score": null,
                    "reversable": false,
                    "correlations": {
                        "class2": 0.2146147531894948
                    },
                    "regulatory_source": "ENSMUSG00000001280",
                    "regulatory_target": "ENSMUSG00000064037"
                },
                "ENSMUSG00000064302_ENSMUSG00000001280": {
                    "id": "ENSMUSG00000064302_ENSMUSG00000001280",
                    "type": null,
                    "score": null,
                    "reversable": false,
                    "correlations": {
                        "class2": 0.6094022059083322
                    },
                    "regulatory_source": "ENSMUSG00000001280",
                    "regulatory_target": "ENSMUSG00000064302"
                },
                "ENSMUSG00000064337_ENSMUSG00000001280": {
                    "id": "ENSMUSG00000064337_ENSMUSG00000001280",
                    "type": null,
                    "score": null,
                    "reversable": false,
                    "correlations": {
                        "class2": 0.9236396598618823
                    },
                    "regulatory_source": "ENSMUSG00000001280",
                    "regulatory_target": "ENSMUSG00000064337"
                },
                "ENSMUSG00000064338_ENSMUSG00000001280": {
                    "id": "ENSMUSG00000064338_ENSMUSG00000001280",
                    "type": null,
                    "score": null,
                    "reversable": false,
                    "correlations": {
                        "class2": 0.7919085155026032
                    },
                    "regulatory_source": "ENSMUSG00000001280",
                    "regulatory_target": "ENSMUSG00000064338"
                },
                "ENSMUSG00000064339_ENSMUSG00000001280": {
                    "id": "ENSMUSG00000064339_ENSMUSG00000001280",
                    "type": null,
                    "score": null,
                    "reversable": false,
                    "correlations": {
                        "class2": 0.8843571693996045
                    },
                    "regulatory_source": "ENSMUSG00000001280",
                    "regulatory_target": "ENSMUSG00000064339"
                },
                "ENSMUSG00000064340_ENSMUSG00000001280": {
                    "id": "ENSMUSG00000064340_ENSMUSG00000001280",
                    "type": null,
                    "score": null,
                    "reversable": false,
                    "correlations": {
                        "class2": 0.6629105693707465
                    },
                    "regulatory_source": "ENSMUSG00000001280",
                    "regulatory_target": "ENSMUSG00000064340"
                },
                "ENSMUSG00000064341_ENSMUSG00000001280": {
                    "id": "ENSMUSG00000064341_ENSMUSG00000001280",
                    "type": null,
                    "score": null,
                    "reversable": false,
                    "correlations": {
                        "class2": 0.9345941203129088
                    },
                    "regulatory_source": "ENSMUSG00000001280",
                    "regulatory_target": "ENSMUSG00000064341"
                },
                "ENSMUSG00000064342_ENSMUSG00000001280": {
                    "id": "ENSMUSG00000064342_ENSMUSG00000001280",
                    "type": null,
                    "score": null,
                    "reversable": false,
                    "correlations": {
                        "class2": 0.816645050249816
                    },
                    "regulatory_source": "ENSMUSG00000001280",
                    "regulatory_target": "ENSMUSG00000064342"
                },
                "ENSMUSG00000064343_ENSMUSG00000001280": {
                    "id": "ENSMUSG00000064343_ENSMUSG00000001280",
                    "type": null,
                    "score": null,
                    "reversable": false,
                    "correlations": {
                        "class2": 0.9531604749965366
                    },
                    "regulatory_source": "ENSMUSG00000001280",
                    "regulatory_target": "ENSMUSG00000064343"
                },
                "ENSMUSG00000064344_ENSMUSG00000001280": {
                    "id": "ENSMUSG00000064344_ENSMUSG00000001280",
                    "type": null,
                    "score": null,
                    "reversable": false,
                    "correlations": {
                        "class2": 0.8999472131514923
                    },
                    "regulatory_source": "ENSMUSG00000001280",
                    "regulatory_target": "ENSMUSG00000064344"
                },
                "ENSMUSG00000064345_ENSMUSG00000001280": {
                    "id": "ENSMUSG00000064345_ENSMUSG00000001280",
                    "type": null,
                    "score": null,
                    "reversable": false,
                    "correlations": {
                        "class2": 0.9678914686945005
                    },
                    "regulatory_source": "ENSMUSG00000001280",
                    "regulatory_target": "ENSMUSG00000064345"
                },
                "ENSMUSG00000064346_ENSMUSG00000001280": {
                    "id": "ENSMUSG00000064346_ENSMUSG00000001280",
                    "type": null,
                    "score": null,
                    "reversable": false,
                    "correlations": {
                        "class2": 0.7824065333072961
                    },
                    "regulatory_source": "ENSMUSG00000001280",
                    "regulatory_target": "ENSMUSG00000064346"
                },
                "ENSMUSG00000064347_ENSMUSG00000001280": {
                    "id": "ENSMUSG00000064347_ENSMUSG00000001280",
                    "type": null,
                    "score": null,
                    "reversable": false,
                    "correlations": {
                        "class2": 0.8765397860499661
                    },
                    "regulatory_source": "ENSMUSG00000001280",
                    "regulatory_target": "ENSMUSG00000064347"
                },
                "ENSMUSG00000064348_ENSMUSG00000001280": {
                    "id": "ENSMUSG00000064348_ENSMUSG00000001280",
                    "type": null,
                    "score": null,
                    "reversable": false,
                    "correlations": {
                        "class2": 0.9389253249014319
                    },
                    "regulatory_source": "ENSMUSG00000001280",
                    "regulatory_target": "ENSMUSG00000064348"
                },
                "ENSMUSG00000064349_ENSMUSG00000001280": {
                    "id": "ENSMUSG00000064349_ENSMUSG00000001280",
                    "type": null,
                    "score": null,
                    "reversable": false,
                    "correlations": {
                        "class2": 0.707378155628044
                    },
                    "regulatory_source": "ENSMUSG00000001280",
                    "regulatory_target": "ENSMUSG00000064349"
                },
                "ENSMUSG00000064351_ENSMUSG00000001280": {
                    "id": "ENSMUSG00000064351_ENSMUSG00000001280",
                    "type": null,
                    "score": null,
                    "reversable": false,
                    "correlations": {
                        "class2": 0.9110285786816416
                    },
                    "regulatory_source": "ENSMUSG00000001280",
                    "regulatory_target": "ENSMUSG00000064351"
                },
                "ENSMUSG00000064365_ENSMUSG00000001280": {
                    "id": "ENSMUSG00000064365_ENSMUSG00000001280",
                    "type": null,
                    "score": null,
                    "reversable": false,
                    "correlations": {
                        "class2": 0.6813505689912128
                    },
                    "regulatory_source": "ENSMUSG00000001280",
                    "regulatory_target": "ENSMUSG00000064365"
                },
                "ENSMUSG00000064366_ENSMUSG00000001280": {
                    "id": "ENSMUSG00000064366_ENSMUSG00000001280",
                    "type": null,
                    "score": null,
                    "reversable": false,
                    "correlations": {
                        "class2": 0.5866806023856598
                    },
                    "regulatory_source": "ENSMUSG00000001280",
                    "regulatory_target": "ENSMUSG00000064366"
                },
                "ENSMUSG00000064367_ENSMUSG00000001280": {
                    "id": "ENSMUSG00000064367_ENSMUSG00000001280",
                    "type": null,
                    "score": null,
                    "reversable": false,
                    "correlations": {
                        "class2": 0.9475682636369008
                    },
                    "regulatory_source": "ENSMUSG00000001280",
                    "regulatory_target": "ENSMUSG00000064367"
                },
                "ENSMUSG00000064369_ENSMUSG00000001280": {
                    "id": "ENSMUSG00000064369_ENSMUSG00000001280",
                    "type": null,
                    "score": null,
                    "reversable": false,
                    "correlations": {
                        "class2": 0.8601834791750682
                    },
                    "regulatory_source": "ENSMUSG00000001280",
                    "regulatory_target": "ENSMUSG00000064369"
                },
                "ENSMUSG00000064370_ENSMUSG00000001280": {
                    "id": "ENSMUSG00000064370_ENSMUSG00000001280",
                    "type": null,
                    "score": null,
                    "reversable": false,
                    "correlations": {
                        "class2": 0.9146588725918624
                    },
                    "regulatory_source": "ENSMUSG00000001280",
                    "regulatory_target": "ENSMUSG00000064370"
                },
                "ENSMUSG00000064371_ENSMUSG00000001280": {
                    "id": "ENSMUSG00000064371_ENSMUSG00000001280",
                    "type": null,
                    "score": null,
                    "reversable": false,
                    "correlations": {
                        "class2": 0.7329626699356874
                    },
                    "regulatory_source": "ENSMUSG00000001280",
                    "regulatory_target": "ENSMUSG00000064371"
                },
                "ENSMUSG00000064372_ENSMUSG00000001280": {
                    "id": "ENSMUSG00000064372_ENSMUSG00000001280",
                    "type": null,
                    "score": null,
                    "reversable": false,
                    "correlations": {
                        "class2": 0.9126935199851001
                    },
                    "regulatory_source": "ENSMUSG00000001280",
                    "regulatory_target": "ENSMUSG00000064372"
                },
                "ENSMUSG00000065037_ENSMUSG00000001280": {
                    "id": "ENSMUSG00000065037_ENSMUSG00000001280",
                    "type": null,
                    "score": null,
                    "reversable": false,
                    "correlations": {
                        "class2": 0.5257080409004287
                    },
                    "regulatory_source": "ENSMUSG00000001280",
                    "regulatory_target": "ENSMUSG00000065037"
                },
                "ENSMUSG00000065979_ENSMUSG00000001280": {
                    "id": "ENSMUSG00000065979_ENSMUSG00000001280",
                    "type": null,
                    "score": null,
                    "reversable": false,
                    "correlations": {
                        "class2": 0.37215088175281635
                    },
                    "regulatory_source": "ENSMUSG00000001280",
                    "regulatory_target": "ENSMUSG00000065979"
                },
                "ENSMUSG00000065990_ENSMUSG00000001280": {
                    "id": "ENSMUSG00000065990_ENSMUSG00000001280",
                    "type": null,
                    "score": null,
                    "reversable": false,
                    "correlations": {
                        "class2": 0.5153943779232117
                    },
                    "regulatory_source": "ENSMUSG00000001280",
                    "regulatory_target": "ENSMUSG00000065990"
                },
                "ENSMUSG00000066043_ENSMUSG00000001280": {
                    "id": "ENSMUSG00000066043_ENSMUSG00000001280",
                    "type": null,
                    "score": null,
                    "reversable": false,
                    "correlations": {
                        "class2": 0.2959233014091242
                    },
                    "regulatory_source": "ENSMUSG00000001280",
                    "regulatory_target": "ENSMUSG00000066043"
                },
                "ENSMUSG00000066900_ENSMUSG00000001280": {
                    "id": "ENSMUSG00000066900_ENSMUSG00000001280",
                    "type": null,
                    "score": null,
                    "reversable": false,
                    "correlations": {
                        "class2": 0.36878595517854307
                    },
                    "regulatory_source": "ENSMUSG00000001280",
                    "regulatory_target": "ENSMUSG00000066900"
                },
                "ENSMUSG00000067274_ENSMUSG00000001280": {
                    "id": "ENSMUSG00000067274_ENSMUSG00000001280",
                    "type": null,
                    "score": null,
                    "reversable": false,
                    "correlations": {
                        "class2": 0.5624694885879087
                    },
                    "regulatory_source": "ENSMUSG00000001280",
                    "regulatory_target": "ENSMUSG00000067274"
                },
                "ENSMUSG00000067279_ENSMUSG00000001280": {
                    "id": "ENSMUSG00000067279_ENSMUSG00000001280",
                    "type": null,
                    "score": null,
                    "reversable": false,
                    "correlations": {
                        "class2": 0.5013693894093525
                    },
                    "regulatory_source": "ENSMUSG00000001280",
                    "regulatory_target": "ENSMUSG00000067279"
                },
                "ENSMUSG00000067288_ENSMUSG00000001280": {
                    "id": "ENSMUSG00000067288_ENSMUSG00000001280",
                    "type": null,
                    "score": null,
                    "reversable": false,
                    "correlations": {
                        "class2": 0.5495032594111984
                    },
                    "regulatory_source": "ENSMUSG00000001280",
                    "regulatory_target": "ENSMUSG00000067288"
                },
                "ENSMUSG00000067369_ENSMUSG00000001280": {
                    "id": "ENSMUSG00000067369_ENSMUSG00000001280",
                    "type": null,
                    "score": null,
                    "reversable": false,
                    "correlations": {
                        "class2": 0.5340387146457813
                    },
                    "regulatory_source": "ENSMUSG00000001280",
                    "regulatory_target": "ENSMUSG00000067369"
                },
                "ENSMUSG00000067736_ENSMUSG00000001280": {
                    "id": "ENSMUSG00000067736_ENSMUSG00000001280",
                    "type": null,
                    "score": null,
                    "reversable": false,
                    "correlations": {
                        "class2": 0.6877543663018042
                    },
                    "regulatory_source": "ENSMUSG00000001280",
                    "regulatory_target": "ENSMUSG00000067736"
                },
                "ENSMUSG00000067847_ENSMUSG00000001280": {
                    "id": "ENSMUSG00000067847_ENSMUSG00000001280",
                    "type": null,
                    "score": null,
                    "reversable": false,
                    "correlations": {
                        "class2": 0.48772260258750616
                    },
                    "regulatory_source": "ENSMUSG00000001280",
                    "regulatory_target": "ENSMUSG00000067847"
                },
                "ENSMUSG00000067925_ENSMUSG00000001280": {
                    "id": "ENSMUSG00000067925_ENSMUSG00000001280",
                    "type": null,
                    "score": null,
                    "reversable": false,
                    "correlations": {
                        "class2": 0.3900685804759882
                    },
                    "regulatory_source": "ENSMUSG00000001280",
                    "regulatory_target": "ENSMUSG00000067925"
                },
                "ENSMUSG00000068264_ENSMUSG00000001280": {
                    "id": "ENSMUSG00000068264_ENSMUSG00000001280",
                    "type": null,
                    "score": null,
                    "reversable": false,
                    "correlations": {
                        "class2": 0.4985045020150504
                    },
                    "regulatory_source": "ENSMUSG00000001280",
                    "regulatory_target": "ENSMUSG00000068264"
                },
                "ENSMUSG00000068267_ENSMUSG00000001280": {
                    "id": "ENSMUSG00000068267_ENSMUSG00000001280",
                    "type": null,
                    "score": null,
                    "reversable": false,
                    "correlations": {
                        "class2": 0.5402160530497758
                    },
                    "regulatory_source": "ENSMUSG00000001280",
                    "regulatory_target": "ENSMUSG00000068267"
                },
                "ENSMUSG00000068328_ENSMUSG00000001280": {
                    "id": "ENSMUSG00000068328_ENSMUSG00000001280",
                    "type": null,
                    "score": null,
                    "reversable": false,
                    "correlations": {
                        "class2": 0.5624344709171926
                    },
                    "regulatory_source": "ENSMUSG00000001280",
                    "regulatory_target": "ENSMUSG00000068328"
                },
                "ENSMUSG00000068479_ENSMUSG00000001280": {
                    "id": "ENSMUSG00000068479_ENSMUSG00000001280",
                    "type": null,
                    "score": null,
                    "reversable": false,
                    "correlations": {
                        "class2": 0.5535558868618955
                    },
                    "regulatory_source": "ENSMUSG00000001280",
                    "regulatory_target": "ENSMUSG00000068479"
                },
                "ENSMUSG00000068487_ENSMUSG00000001280": {
                    "id": "ENSMUSG00000068487_ENSMUSG00000001280",
                    "type": null,
                    "score": null,
                    "reversable": false,
                    "correlations": {
                        "class2": 0.6151933807843731
                    },
                    "regulatory_source": "ENSMUSG00000001280",
                    "regulatory_target": "ENSMUSG00000068487"
                },
                "ENSMUSG00000068523_ENSMUSG00000001280": {
                    "id": "ENSMUSG00000068523_ENSMUSG00000001280",
                    "type": null,
                    "score": null,
                    "reversable": false,
                    "correlations": {
                        "class2": 0.44174695622922694
                    },
                    "regulatory_source": "ENSMUSG00000001280",
                    "regulatory_target": "ENSMUSG00000068523"
                },
                "ENSMUSG00000068699_ENSMUSG00000001280": {
                    "id": "ENSMUSG00000068699_ENSMUSG00000001280",
                    "type": null,
                    "score": null,
                    "reversable": false,
                    "correlations": {
                        "class2": 0.5605212179563472
                    },
                    "regulatory_source": "ENSMUSG00000001280",
                    "regulatory_target": "ENSMUSG00000068699"
                },
                "ENSMUSG00000068706_ENSMUSG00000001280": {
                    "id": "ENSMUSG00000068706_ENSMUSG00000001280",
                    "type": null,
                    "score": null,
                    "reversable": false,
                    "correlations": {
                        "class2": 0.716111864977544
                    },
                    "regulatory_source": "ENSMUSG00000001280",
                    "regulatory_target": "ENSMUSG00000068706"
                },
                "ENSMUSG00000068798_ENSMUSG00000001280": {
                    "id": "ENSMUSG00000068798_ENSMUSG00000001280",
                    "type": null,
                    "score": null,
                    "reversable": false,
                    "correlations": {
                        "class2": 0.24773127472223003
                    },
                    "regulatory_source": "ENSMUSG00000001280",
                    "regulatory_target": "ENSMUSG00000068798"
                },
                "ENSMUSG00000068921_ENSMUSG00000001280": {
                    "id": "ENSMUSG00000068921_ENSMUSG00000001280",
                    "type": null,
                    "score": null,
                    "reversable": false,
                    "correlations": {
                        "class2": 0.5294521142392299
                    },
                    "regulatory_source": "ENSMUSG00000001280",
                    "regulatory_target": "ENSMUSG00000068921"
                },
                "ENSMUSG00000069049_ENSMUSG00000001280": {
                    "id": "ENSMUSG00000069049_ENSMUSG00000001280",
                    "type": null,
                    "score": null,
                    "reversable": false,
                    "correlations": {
                        "class2": 0.38326768653651216
                    },
                    "regulatory_source": "ENSMUSG00000001280",
                    "regulatory_target": "ENSMUSG00000069049"
                },
                "ENSMUSG00000069729_ENSMUSG00000001280": {
                    "id": "ENSMUSG00000069729_ENSMUSG00000001280",
                    "type": null,
                    "score": null,
                    "reversable": false,
                    "correlations": {
                        "class2": 0.22029053447003175
                    },
                    "regulatory_source": "ENSMUSG00000001280",
                    "regulatory_target": "ENSMUSG00000069729"
                },
                "ENSMUSG00000069744_ENSMUSG00000001280": {
                    "id": "ENSMUSG00000069744_ENSMUSG00000001280",
                    "type": null,
                    "score": null,
                    "reversable": false,
                    "correlations": {
                        "class2": 0.37427734327647716
                    },
                    "regulatory_source": "ENSMUSG00000001280",
                    "regulatory_target": "ENSMUSG00000069744"
                },
                "ENSMUSG00000070283_ENSMUSG00000001280": {
                    "id": "ENSMUSG00000070283_ENSMUSG00000001280",
                    "type": null,
                    "score": null,
                    "reversable": false,
                    "correlations": {
                        "class2": 0.4588632635558594
                    },
                    "regulatory_source": "ENSMUSG00000001280",
                    "regulatory_target": "ENSMUSG00000070283"
                },
                "ENSMUSG00000070436_ENSMUSG00000001280": {
                    "id": "ENSMUSG00000070436_ENSMUSG00000001280",
                    "type": null,
                    "score": null,
                    "reversable": false,
                    "correlations": {
                        "class2": 0.6014702461683805
                    },
                    "regulatory_source": "ENSMUSG00000001280",
                    "regulatory_target": "ENSMUSG00000070436"
                },
                "ENSMUSG00000070493_ENSMUSG00000001280": {
                    "id": "ENSMUSG00000070493_ENSMUSG00000001280",
                    "type": null,
                    "score": null,
                    "reversable": false,
                    "correlations": {
                        "class2": 0.7379394368935749
                    },
                    "regulatory_source": "ENSMUSG00000001280",
                    "regulatory_target": "ENSMUSG00000070493"
                },
                "ENSMUSG00000070544_ENSMUSG00000001280": {
                    "id": "ENSMUSG00000070544_ENSMUSG00000001280",
                    "type": null,
                    "score": null,
                    "reversable": false,
                    "correlations": {
                        "class2": 0.5055287441330889
                    },
                    "regulatory_source": "ENSMUSG00000001280",
                    "regulatory_target": "ENSMUSG00000070544"
                },
                "ENSMUSG00000070867_ENSMUSG00000001280": {
                    "id": "ENSMUSG00000070867_ENSMUSG00000001280",
                    "type": null,
                    "score": null,
                    "reversable": false,
                    "correlations": {
                        "class2": 0.54931589019644
                    },
                    "regulatory_source": "ENSMUSG00000001280",
                    "regulatory_target": "ENSMUSG00000070867"
                },
                "ENSMUSG00000071014_ENSMUSG00000001280": {
                    "id": "ENSMUSG00000071014_ENSMUSG00000001280",
                    "type": null,
                    "score": null,
                    "reversable": false,
                    "correlations": {
                        "class2": 0.6110644756982172
                    },
                    "regulatory_source": "ENSMUSG00000001280",
                    "regulatory_target": "ENSMUSG00000071014"
                },
                "ENSMUSG00000071054_ENSMUSG00000001280": {
                    "id": "ENSMUSG00000071054_ENSMUSG00000001280",
                    "type": null,
                    "score": null,
                    "reversable": false,
                    "correlations": {
                        "class2": 0.6095465495794611
                    },
                    "regulatory_source": "ENSMUSG00000001280",
                    "regulatory_target": "ENSMUSG00000071054"
                },
                "ENSMUSG00000071369_ENSMUSG00000001280": {
                    "id": "ENSMUSG00000071369_ENSMUSG00000001280",
                    "type": null,
                    "score": null,
                    "reversable": false,
                    "correlations": {
                        "class2": 0.5621443593452612
                    },
                    "regulatory_source": "ENSMUSG00000001280",
                    "regulatory_target": "ENSMUSG00000071369"
                },
                "ENSMUSG00000071415_ENSMUSG00000001280": {
                    "id": "ENSMUSG00000071415_ENSMUSG00000001280",
                    "type": null,
                    "score": null,
                    "reversable": false,
                    "correlations": {
                        "class2": 0.5115375075894717
                    },
                    "regulatory_source": "ENSMUSG00000001280",
                    "regulatory_target": "ENSMUSG00000071415"
                },
                "ENSMUSG00000071528_ENSMUSG00000001280": {
                    "id": "ENSMUSG00000071528_ENSMUSG00000001280",
                    "type": null,
                    "score": null,
                    "reversable": false,
                    "correlations": {
                        "class2": 0.6649093881946937
                    },
                    "regulatory_source": "ENSMUSG00000001280",
                    "regulatory_target": "ENSMUSG00000071528"
                },
                "ENSMUSG00000071533_ENSMUSG00000001280": {
                    "id": "ENSMUSG00000071533_ENSMUSG00000001280",
                    "type": null,
                    "score": null,
                    "reversable": false,
                    "correlations": {
                        "class2": 0.2203095984442471
                    },
                    "regulatory_source": "ENSMUSG00000001280",
                    "regulatory_target": "ENSMUSG00000071533"
                },
                "ENSMUSG00000071604_ENSMUSG00000001280": {
                    "id": "ENSMUSG00000071604_ENSMUSG00000001280",
                    "type": null,
                    "score": null,
                    "reversable": false,
                    "correlations": {
                        "class2": 0.2691125927590476
                    },
                    "regulatory_source": "ENSMUSG00000001280",
                    "regulatory_target": "ENSMUSG00000071604"
                },
                "ENSMUSG00000071653_ENSMUSG00000001280": {
                    "id": "ENSMUSG00000071653_ENSMUSG00000001280",
                    "type": null,
                    "score": null,
                    "reversable": false,
                    "correlations": {
                        "class2": 0.4073323655914671
                    },
                    "regulatory_source": "ENSMUSG00000001280",
                    "regulatory_target": "ENSMUSG00000071653"
                },
                "ENSMUSG00000071654_ENSMUSG00000001280": {
                    "id": "ENSMUSG00000071654_ENSMUSG00000001280",
                    "type": null,
                    "score": null,
                    "reversable": false,
                    "correlations": {
                        "class2": 0.22740898889252528
                    },
                    "regulatory_source": "ENSMUSG00000001280",
                    "regulatory_target": "ENSMUSG00000071654"
                },
                "ENSMUSG00000071655_ENSMUSG00000001280": {
                    "id": "ENSMUSG00000071655_ENSMUSG00000001280",
                    "type": null,
                    "score": null,
                    "reversable": false,
                    "correlations": {
                        "class2": 0.24535059319228508
                    },
                    "regulatory_source": "ENSMUSG00000001280",
                    "regulatory_target": "ENSMUSG00000071655"
                },
                "ENSMUSG00000071662_ENSMUSG00000001280": {
                    "id": "ENSMUSG00000071662_ENSMUSG00000001280",
                    "type": null,
                    "score": null,
                    "reversable": false,
                    "correlations": {
                        "class2": 0.4348077491196408
                    },
                    "regulatory_source": "ENSMUSG00000001280",
                    "regulatory_target": "ENSMUSG00000071662"
                },
                "ENSMUSG00000072640_ENSMUSG00000001280": {
                    "id": "ENSMUSG00000072640_ENSMUSG00000001280",
                    "type": null,
                    "score": null,
                    "reversable": false,
                    "correlations": {
                        "class2": 0.4296780600259274
                    },
                    "regulatory_source": "ENSMUSG00000001280",
                    "regulatory_target": "ENSMUSG00000072640"
                },
                "ENSMUSG00000072692_ENSMUSG00000001280": {
                    "id": "ENSMUSG00000072692_ENSMUSG00000001280",
                    "type": null,
                    "score": null,
                    "reversable": false,
                    "correlations": {
                        "class2": 0.4547031402148175
                    },
                    "regulatory_source": "ENSMUSG00000001280",
                    "regulatory_target": "ENSMUSG00000072692"
                },
                "ENSMUSG00000072946_ENSMUSG00000001280": {
                    "id": "ENSMUSG00000072946_ENSMUSG00000001280",
                    "type": null,
                    "score": null,
                    "reversable": false,
                    "correlations": {
                        "class2": 0.3238153459293603
                    },
                    "regulatory_source": "ENSMUSG00000001280",
                    "regulatory_target": "ENSMUSG00000072946"
                },
                "ENSMUSG00000073002_ENSMUSG00000001280": {
                    "id": "ENSMUSG00000073002_ENSMUSG00000001280",
                    "type": null,
                    "score": null,
                    "reversable": false,
                    "correlations": {
                        "class2": 0.2511213614047302
                    },
                    "regulatory_source": "ENSMUSG00000001280",
                    "regulatory_target": "ENSMUSG00000073002"
                },
                "ENSMUSG00000073471_ENSMUSG00000001280": {
                    "id": "ENSMUSG00000073471_ENSMUSG00000001280",
                    "type": null,
                    "score": null,
                    "reversable": false,
                    "correlations": {
                        "class2": 0.25873001271491913
                    },
                    "regulatory_source": "ENSMUSG00000001280",
                    "regulatory_target": "ENSMUSG00000073471"
                },
                "ENSMUSG00000073557_ENSMUSG00000001280": {
                    "id": "ENSMUSG00000073557_ENSMUSG00000001280",
                    "type": null,
                    "score": null,
                    "reversable": false,
                    "correlations": {
                        "class2": 0.4274072123006291
                    },
                    "regulatory_source": "ENSMUSG00000001280",
                    "regulatory_target": "ENSMUSG00000073557"
                },
                "ENSMUSG00000073563_ENSMUSG00000001280": {
                    "id": "ENSMUSG00000073563_ENSMUSG00000001280",
                    "type": null,
                    "score": null,
                    "reversable": false,
                    "correlations": {
                        "class2": 0.3210405407303825
                    },
                    "regulatory_source": "ENSMUSG00000001280",
                    "regulatory_target": "ENSMUSG00000073563"
                },
                "ENSMUSG00000073639_ENSMUSG00000001280": {
                    "id": "ENSMUSG00000073639_ENSMUSG00000001280",
                    "type": null,
                    "score": null,
                    "reversable": false,
                    "correlations": {
                        "class2": 0.4123236297313932
                    },
                    "regulatory_source": "ENSMUSG00000001280",
                    "regulatory_target": "ENSMUSG00000073639"
                },
                "ENSMUSG00000073664_ENSMUSG00000001280": {
                    "id": "ENSMUSG00000073664_ENSMUSG00000001280",
                    "type": null,
                    "score": null,
                    "reversable": false,
                    "correlations": {
                        "class2": 0.43855050613207913
                    },
                    "regulatory_source": "ENSMUSG00000001280",
                    "regulatory_target": "ENSMUSG00000073664"
                },
                "ENSMUSG00000073676_ENSMUSG00000001280": {
                    "id": "ENSMUSG00000073676_ENSMUSG00000001280",
                    "type": null,
                    "score": null,
                    "reversable": false,
                    "correlations": {
                        "class2": 0.3570901875921724
                    },
                    "regulatory_source": "ENSMUSG00000001280",
                    "regulatory_target": "ENSMUSG00000073676"
                },
                "ENSMUSG00000073702_ENSMUSG00000001280": {
                    "id": "ENSMUSG00000073702_ENSMUSG00000001280",
                    "type": null,
                    "score": null,
                    "reversable": false,
                    "correlations": {
                        "class2": 0.566847352682971
                    },
                    "regulatory_source": "ENSMUSG00000001280",
                    "regulatory_target": "ENSMUSG00000073702"
                },
                "ENSMUSG00000073838_ENSMUSG00000001280": {
                    "id": "ENSMUSG00000073838_ENSMUSG00000001280",
                    "type": null,
                    "score": null,
                    "reversable": false,
                    "correlations": {
                        "class2": 0.6032850358023452
                    },
                    "regulatory_source": "ENSMUSG00000001280",
                    "regulatory_target": "ENSMUSG00000073838"
                },
                "ENSMUSG00000074064_ENSMUSG00000001280": {
                    "id": "ENSMUSG00000074064_ENSMUSG00000001280",
                    "type": null,
                    "score": null,
                    "reversable": false,
                    "correlations": {
                        "class2": 0.2094422924526861
                    },
                    "regulatory_source": "ENSMUSG00000001280",
                    "regulatory_target": "ENSMUSG00000074064"
                },
                "ENSMUSG00000074129_ENSMUSG00000001280": {
                    "id": "ENSMUSG00000074129_ENSMUSG00000001280",
                    "type": null,
                    "score": null,
                    "reversable": false,
                    "correlations": {
                        "class2": 0.5886084195725136
                    },
                    "regulatory_source": "ENSMUSG00000001280",
                    "regulatory_target": "ENSMUSG00000074129"
                },
                "ENSMUSG00000074218_ENSMUSG00000001280": {
                    "id": "ENSMUSG00000074218_ENSMUSG00000001280",
                    "type": null,
                    "score": null,
                    "reversable": false,
                    "correlations": {
                        "class2": 0.7710357498405798
                    },
                    "regulatory_source": "ENSMUSG00000001280",
                    "regulatory_target": "ENSMUSG00000074218"
                },
                "ENSMUSG00000074412_ENSMUSG00000001280": {
                    "id": "ENSMUSG00000074412_ENSMUSG00000001280",
                    "type": null,
                    "score": null,
                    "reversable": false,
                    "correlations": {
                        "class2": 0.4270421066337394
                    },
                    "regulatory_source": "ENSMUSG00000001280",
                    "regulatory_target": "ENSMUSG00000074412"
                },
                "ENSMUSG00000074466_ENSMUSG00000001280": {
                    "id": "ENSMUSG00000074466_ENSMUSG00000001280",
                    "type": null,
                    "score": null,
                    "reversable": false,
                    "correlations": {
                        "class2": 0.5782320308164839
                    },
                    "regulatory_source": "ENSMUSG00000001280",
                    "regulatory_target": "ENSMUSG00000074466"
                },
                "ENSMUSG00000074656_ENSMUSG00000001280": {
                    "id": "ENSMUSG00000074656_ENSMUSG00000001280",
                    "type": null,
                    "score": null,
                    "reversable": false,
                    "correlations": {
                        "class2": 0.5600317530405312
                    },
                    "regulatory_source": "ENSMUSG00000001280",
                    "regulatory_target": "ENSMUSG00000074656"
                },
                "ENSMUSG00000074698_ENSMUSG00000001280": {
                    "id": "ENSMUSG00000074698_ENSMUSG00000001280",
                    "type": null,
                    "score": null,
                    "reversable": false,
                    "correlations": {
                        "class2": 0.3181507242907999
                    },
                    "regulatory_source": "ENSMUSG00000001280",
                    "regulatory_target": "ENSMUSG00000074698"
                },
                "ENSMUSG00000074754_ENSMUSG00000001280": {
                    "id": "ENSMUSG00000074754_ENSMUSG00000001280",
                    "type": null,
                    "score": null,
                    "reversable": false,
                    "correlations": {
                        "class2": 0.33316663382892703
                    },
                    "regulatory_source": "ENSMUSG00000001280",
                    "regulatory_target": "ENSMUSG00000074754"
                },
                "ENSMUSG00000074800_ENSMUSG00000001280": {
                    "id": "ENSMUSG00000074800_ENSMUSG00000001280",
                    "type": null,
                    "score": null,
                    "reversable": false,
                    "correlations": {
                        "class2": 0.4580548072675224
                    },
                    "regulatory_source": "ENSMUSG00000001280",
                    "regulatory_target": "ENSMUSG00000074800"
                },
                "ENSMUSG00000074884_ENSMUSG00000001280": {
                    "id": "ENSMUSG00000074884_ENSMUSG00000001280",
                    "type": null,
                    "score": null,
                    "reversable": false,
                    "correlations": {
                        "class2": 0.47284277084385784
                    },
                    "regulatory_source": "ENSMUSG00000001280",
                    "regulatory_target": "ENSMUSG00000074884"
                },
                "ENSMUSG00000074918_ENSMUSG00000001280": {
                    "id": "ENSMUSG00000074918_ENSMUSG00000001280",
                    "type": null,
                    "score": null,
                    "reversable": false,
                    "correlations": {
                        "class2": 0.26330077802695595
                    },
                    "regulatory_source": "ENSMUSG00000001280",
                    "regulatory_target": "ENSMUSG00000074918"
                },
                "ENSMUSG00000074994_ENSMUSG00000001280": {
                    "id": "ENSMUSG00000074994_ENSMUSG00000001280",
                    "type": null,
                    "score": null,
                    "reversable": false,
                    "correlations": {
                        "class2": 0.29577177617552347
                    },
                    "regulatory_source": "ENSMUSG00000001280",
                    "regulatory_target": "ENSMUSG00000074994"
                },
                "ENSMUSG00000075467_ENSMUSG00000001280": {
                    "id": "ENSMUSG00000075467_ENSMUSG00000001280",
                    "type": null,
                    "score": null,
                    "reversable": false,
                    "correlations": {
                        "class2": 0.6435509604980141
                    },
                    "regulatory_source": "ENSMUSG00000001280",
                    "regulatory_target": "ENSMUSG00000075467"
                },
                "ENSMUSG00000075595_ENSMUSG00000001280": {
                    "id": "ENSMUSG00000075595_ENSMUSG00000001280",
                    "type": null,
                    "score": null,
                    "reversable": false,
                    "correlations": {
                        "class2": 0.4962591915246253
                    },
                    "regulatory_source": "ENSMUSG00000001280",
                    "regulatory_target": "ENSMUSG00000075595"
                },
                "ENSMUSG00000075704_ENSMUSG00000001280": {
                    "id": "ENSMUSG00000075704_ENSMUSG00000001280",
                    "type": null,
                    "score": null,
                    "reversable": false,
                    "correlations": {
                        "class2": 0.4514916833193713
                    },
                    "regulatory_source": "ENSMUSG00000001280",
                    "regulatory_target": "ENSMUSG00000075704"
                },
                "ENSMUSG00000075705_ENSMUSG00000001280": {
                    "id": "ENSMUSG00000075705_ENSMUSG00000001280",
                    "type": null,
                    "score": null,
                    "reversable": false,
                    "correlations": {
                        "class2": 0.45904099844780877
                    },
                    "regulatory_source": "ENSMUSG00000001280",
                    "regulatory_target": "ENSMUSG00000075705"
                },
                "ENSMUSG00000076431_ENSMUSG00000001280": {
                    "id": "ENSMUSG00000076431_ENSMUSG00000001280",
                    "type": null,
                    "score": null,
                    "reversable": false,
                    "correlations": {
                        "class2": 0.4035574902994504
                    },
                    "regulatory_source": "ENSMUSG00000001280",
                    "regulatory_target": "ENSMUSG00000076431"
                },
                "ENSMUSG00000078139_ENSMUSG00000001280": {
                    "id": "ENSMUSG00000078139_ENSMUSG00000001280",
                    "type": null,
                    "score": null,
                    "reversable": false,
                    "correlations": {
                        "class2": 0.34411155348642686
                    },
                    "regulatory_source": "ENSMUSG00000001280",
                    "regulatory_target": "ENSMUSG00000078139"
                },
                "ENSMUSG00000078154_ENSMUSG00000001280": {
                    "id": "ENSMUSG00000078154_ENSMUSG00000001280",
                    "type": null,
                    "score": null,
                    "reversable": false,
                    "correlations": {
                        "class2": 0.2702283749505424
                    },
                    "regulatory_source": "ENSMUSG00000001280",
                    "regulatory_target": "ENSMUSG00000078154"
                },
                "ENSMUSG00000078453_ENSMUSG00000001280": {
                    "id": "ENSMUSG00000078453_ENSMUSG00000001280",
                    "type": null,
                    "score": null,
                    "reversable": false,
                    "correlations": {
                        "class2": 0.28997034007345496
                    },
                    "regulatory_source": "ENSMUSG00000001280",
                    "regulatory_target": "ENSMUSG00000078453"
                },
                "ENSMUSG00000078566_ENSMUSG00000001280": {
                    "id": "ENSMUSG00000078566_ENSMUSG00000001280",
                    "type": null,
                    "score": null,
                    "reversable": false,
                    "correlations": {
                        "class2": 0.3577647142300961
                    },
                    "regulatory_source": "ENSMUSG00000001280",
                    "regulatory_target": "ENSMUSG00000078566"
                },
                "ENSMUSG00000078572_ENSMUSG00000001280": {
                    "id": "ENSMUSG00000078572_ENSMUSG00000001280",
                    "type": null,
                    "score": null,
                    "reversable": false,
                    "correlations": {
                        "class2": 0.6122370222713641
                    },
                    "regulatory_source": "ENSMUSG00000001280",
                    "regulatory_target": "ENSMUSG00000078572"
                },
                "ENSMUSG00000078670_ENSMUSG00000001280": {
                    "id": "ENSMUSG00000078670_ENSMUSG00000001280",
                    "type": null,
                    "score": null,
                    "reversable": false,
                    "correlations": {
                        "class2": 0.5353082503824274
                    },
                    "regulatory_source": "ENSMUSG00000001280",
                    "regulatory_target": "ENSMUSG00000078670"
                },
                "ENSMUSG00000078713_ENSMUSG00000001280": {
                    "id": "ENSMUSG00000078713_ENSMUSG00000001280",
                    "type": null,
                    "score": null,
                    "reversable": false,
                    "correlations": {
                        "class2": 0.5443640301124472
                    },
                    "regulatory_source": "ENSMUSG00000001280",
                    "regulatory_target": "ENSMUSG00000078713"
                },
                "ENSMUSG00000078784_ENSMUSG00000001280": {
                    "id": "ENSMUSG00000078784_ENSMUSG00000001280",
                    "type": null,
                    "score": null,
                    "reversable": false,
                    "correlations": {
                        "class2": 0.4247545105539306
                    },
                    "regulatory_source": "ENSMUSG00000001280",
                    "regulatory_target": "ENSMUSG00000078784"
                },
                "ENSMUSG00000078812_ENSMUSG00000001280": {
                    "id": "ENSMUSG00000078812_ENSMUSG00000001280",
                    "type": null,
                    "score": null,
                    "reversable": false,
                    "correlations": {
                        "class2": 0.5225743796251519
                    },
                    "regulatory_source": "ENSMUSG00000001280",
                    "regulatory_target": "ENSMUSG00000078812"
                },
                "ENSMUSG00000079184_ENSMUSG00000001280": {
                    "id": "ENSMUSG00000079184_ENSMUSG00000001280",
                    "type": null,
                    "score": null,
                    "reversable": false,
                    "correlations": {
                        "class2": 0.5457054046897163
                    },
                    "regulatory_source": "ENSMUSG00000001280",
                    "regulatory_target": "ENSMUSG00000079184"
                },
                "ENSMUSG00000079477_ENSMUSG00000001280": {
                    "id": "ENSMUSG00000079477_ENSMUSG00000001280",
                    "type": null,
                    "score": null,
                    "reversable": false,
                    "correlations": {
                        "class2": 0.5352679212589393
                    },
                    "regulatory_source": "ENSMUSG00000001280",
                    "regulatory_target": "ENSMUSG00000079477"
                },
                "ENSMUSG00000079508_ENSMUSG00000001280": {
                    "id": "ENSMUSG00000079508_ENSMUSG00000001280",
                    "type": null,
                    "score": null,
                    "reversable": false,
                    "correlations": {
                        "class2": 0.5522173615537813
                    },
                    "regulatory_source": "ENSMUSG00000001280",
                    "regulatory_target": "ENSMUSG00000079508"
                },
                "ENSMUSG00000079641_ENSMUSG00000001280": {
                    "id": "ENSMUSG00000079641_ENSMUSG00000001280",
                    "type": null,
                    "score": null,
                    "reversable": false,
                    "correlations": {
                        "class2": 0.5872041734085697
                    },
                    "regulatory_source": "ENSMUSG00000001280",
                    "regulatory_target": "ENSMUSG00000079641"
                },
                "ENSMUSG00000080242_ENSMUSG00000001280": {
                    "id": "ENSMUSG00000080242_ENSMUSG00000001280",
                    "type": null,
                    "score": null,
                    "reversable": false,
                    "correlations": {
                        "class2": 0.33586283828178853
                    },
                    "regulatory_source": "ENSMUSG00000001280",
                    "regulatory_target": "ENSMUSG00000080242"
                },
                "ENSMUSG00000080836_ENSMUSG00000001280": {
                    "id": "ENSMUSG00000080836_ENSMUSG00000001280",
                    "type": null,
                    "score": null,
                    "reversable": false,
                    "correlations": {
                        "class2": 0.7070535250532327
                    },
                    "regulatory_source": "ENSMUSG00000001280",
                    "regulatory_target": "ENSMUSG00000080836"
                },
                "ENSMUSG00000080893_ENSMUSG00000001280": {
                    "id": "ENSMUSG00000080893_ENSMUSG00000001280",
                    "type": null,
                    "score": null,
                    "reversable": false,
                    "correlations": {
                        "class2": 0.7032828173774603
                    },
                    "regulatory_source": "ENSMUSG00000001280",
                    "regulatory_target": "ENSMUSG00000080893"
                },
                "ENSMUSG00000081051_ENSMUSG00000001280": {
                    "id": "ENSMUSG00000081051_ENSMUSG00000001280",
                    "type": null,
                    "score": null,
                    "reversable": false,
                    "correlations": {
                        "class2": 0.5693571513943039
                    },
                    "regulatory_source": "ENSMUSG00000001280",
                    "regulatory_target": "ENSMUSG00000081051"
                },
                "ENSMUSG00000081179_ENSMUSG00000001280": {
                    "id": "ENSMUSG00000081179_ENSMUSG00000001280",
                    "type": null,
                    "score": null,
                    "reversable": false,
                    "correlations": {
                        "class2": 0.5155667684330172
                    },
                    "regulatory_source": "ENSMUSG00000001280",
                    "regulatory_target": "ENSMUSG00000081179"
                },
                "ENSMUSG00000081331_ENSMUSG00000001280": {
                    "id": "ENSMUSG00000081331_ENSMUSG00000001280",
                    "type": null,
                    "score": null,
                    "reversable": false,
                    "correlations": {
                        "class2": 0.7047437914514977
                    },
                    "regulatory_source": "ENSMUSG00000001280",
                    "regulatory_target": "ENSMUSG00000081331"
                },
                "ENSMUSG00000081344_ENSMUSG00000001280": {
                    "id": "ENSMUSG00000081344_ENSMUSG00000001280",
                    "type": null,
                    "score": null,
                    "reversable": false,
                    "correlations": {
                        "class2": 0.6555335459321725
                    },
                    "regulatory_source": "ENSMUSG00000001280",
                    "regulatory_target": "ENSMUSG00000081344"
                },
                "ENSMUSG00000081382_ENSMUSG00000001280": {
                    "id": "ENSMUSG00000081382_ENSMUSG00000001280",
                    "type": null,
                    "score": null,
                    "reversable": false,
                    "correlations": {
                        "class2": 0.5065678979405199
                    },
                    "regulatory_source": "ENSMUSG00000001280",
                    "regulatory_target": "ENSMUSG00000081382"
                },
                "ENSMUSG00000081400_ENSMUSG00000001280": {
                    "id": "ENSMUSG00000081400_ENSMUSG00000001280",
                    "type": null,
                    "score": null,
                    "reversable": false,
                    "correlations": {
                        "class2": 0.2485629954231778
                    },
                    "regulatory_source": "ENSMUSG00000001280",
                    "regulatory_target": "ENSMUSG00000081400"
                },
                "ENSMUSG00000081431_ENSMUSG00000001280": {
                    "id": "ENSMUSG00000081431_ENSMUSG00000001280",
                    "type": null,
                    "score": null,
                    "reversable": false,
                    "correlations": {
                        "class2": 0.5026115848102184
                    },
                    "regulatory_source": "ENSMUSG00000001280",
                    "regulatory_target": "ENSMUSG00000081431"
                },
                "ENSMUSG00000081929_ENSMUSG00000001280": {
                    "id": "ENSMUSG00000081929_ENSMUSG00000001280",
                    "type": null,
                    "score": null,
                    "reversable": false,
                    "correlations": {
                        "class2": 0.510531810269435
                    },
                    "regulatory_source": "ENSMUSG00000001280",
                    "regulatory_target": "ENSMUSG00000081929"
                },
                "ENSMUSG00000082195_ENSMUSG00000001280": {
                    "id": "ENSMUSG00000082195_ENSMUSG00000001280",
                    "type": null,
                    "score": null,
                    "reversable": false,
                    "correlations": {
                        "class2": 0.5346299140704752
                    },
                    "regulatory_source": "ENSMUSG00000001280",
                    "regulatory_target": "ENSMUSG00000082195"
                },
                "ENSMUSG00000082474_ENSMUSG00000001280": {
                    "id": "ENSMUSG00000082474_ENSMUSG00000001280",
                    "type": null,
                    "score": null,
                    "reversable": false,
                    "correlations": {
                        "class2": 0.4384350991118124
                    },
                    "regulatory_source": "ENSMUSG00000001280",
                    "regulatory_target": "ENSMUSG00000082474"
                },
                "ENSMUSG00000082687_ENSMUSG00000001280": {
                    "id": "ENSMUSG00000082687_ENSMUSG00000001280",
                    "type": null,
                    "score": null,
                    "reversable": false,
                    "correlations": {
                        "class2": 0.6115860157849301
                    },
                    "regulatory_source": "ENSMUSG00000001280",
                    "regulatory_target": "ENSMUSG00000082687"
                },
                "ENSMUSG00000082874_ENSMUSG00000001280": {
                    "id": "ENSMUSG00000082874_ENSMUSG00000001280",
                    "type": null,
                    "score": null,
                    "reversable": false,
                    "correlations": {
                        "class2": 0.25297345355775797
                    },
                    "regulatory_source": "ENSMUSG00000001280",
                    "regulatory_target": "ENSMUSG00000082874"
                },
                "ENSMUSG00000082877_ENSMUSG00000001280": {
                    "id": "ENSMUSG00000082877_ENSMUSG00000001280",
                    "type": null,
                    "score": null,
                    "reversable": false,
                    "correlations": {
                        "class2": 0.4972744378826032
                    },
                    "regulatory_source": "ENSMUSG00000001280",
                    "regulatory_target": "ENSMUSG00000082877"
                },
                "ENSMUSG00000082884_ENSMUSG00000001280": {
                    "id": "ENSMUSG00000082884_ENSMUSG00000001280",
                    "type": null,
                    "score": null,
                    "reversable": false,
                    "correlations": {
                        "class2": 0.9646176088046037
                    },
                    "regulatory_source": "ENSMUSG00000001280",
                    "regulatory_target": "ENSMUSG00000082884"
                },
                "ENSMUSG00000083219_ENSMUSG00000001280": {
                    "id": "ENSMUSG00000083219_ENSMUSG00000001280",
                    "type": null,
                    "score": null,
                    "reversable": false,
                    "correlations": {
                        "class2": 0.8994845499843597
                    },
                    "regulatory_source": "ENSMUSG00000001280",
                    "regulatory_target": "ENSMUSG00000083219"
                },
                "ENSMUSG00000083240_ENSMUSG00000001280": {
                    "id": "ENSMUSG00000083240_ENSMUSG00000001280",
                    "type": null,
                    "score": null,
                    "reversable": false,
                    "correlations": {
                        "class2": 0.31459933910617033
                    },
                    "regulatory_source": "ENSMUSG00000001280",
                    "regulatory_target": "ENSMUSG00000083240"
                },
                "ENSMUSG00000083563_ENSMUSG00000001280": {
                    "id": "ENSMUSG00000083563_ENSMUSG00000001280",
                    "type": null,
                    "score": null,
                    "reversable": false,
                    "correlations": {
                        "class2": 0.9529267446521152
                    },
                    "regulatory_source": "ENSMUSG00000001280",
                    "regulatory_target": "ENSMUSG00000083563"
                },
                "ENSMUSG00000083757_ENSMUSG00000001280": {
                    "id": "ENSMUSG00000083757_ENSMUSG00000001280",
                    "type": null,
                    "score": null,
                    "reversable": false,
                    "correlations": {
                        "class2": 0.5379769762089268
                    },
                    "regulatory_source": "ENSMUSG00000001280",
                    "regulatory_target": "ENSMUSG00000083757"
                },
                "ENSMUSG00000083820_ENSMUSG00000001280": {
                    "id": "ENSMUSG00000083820_ENSMUSG00000001280",
                    "type": null,
                    "score": null,
                    "reversable": false,
                    "correlations": {
                        "class2": 0.7346159063522365
                    },
                    "regulatory_source": "ENSMUSG00000001280",
                    "regulatory_target": "ENSMUSG00000083820"
                },
                "ENSMUSG00000083832_ENSMUSG00000001280": {
                    "id": "ENSMUSG00000083832_ENSMUSG00000001280",
                    "type": null,
                    "score": null,
                    "reversable": false,
                    "correlations": {
                        "class2": 0.6571236056948275
                    },
                    "regulatory_source": "ENSMUSG00000001280",
                    "regulatory_target": "ENSMUSG00000083832"
                },
                "ENSMUSG00000083853_ENSMUSG00000001280": {
                    "id": "ENSMUSG00000083853_ENSMUSG00000001280",
                    "type": null,
                    "score": null,
                    "reversable": false,
                    "correlations": {
                        "class2": 0.23589185910705995
                    },
                    "regulatory_source": "ENSMUSG00000001280",
                    "regulatory_target": "ENSMUSG00000083853"
                },
                "ENSMUSG00000083863_ENSMUSG00000001280": {
                    "id": "ENSMUSG00000083863_ENSMUSG00000001280",
                    "type": null,
                    "score": null,
                    "reversable": false,
                    "correlations": {
                        "class2": 0.9570389724960828
                    },
                    "regulatory_source": "ENSMUSG00000001280",
                    "regulatory_target": "ENSMUSG00000083863"
                },
                "ENSMUSG00000083878_ENSMUSG00000001280": {
                    "id": "ENSMUSG00000083878_ENSMUSG00000001280",
                    "type": null,
                    "score": null,
                    "reversable": false,
                    "correlations": {
                        "class2": 0.2713423317061359
                    },
                    "regulatory_source": "ENSMUSG00000001280",
                    "regulatory_target": "ENSMUSG00000083878"
                },
                "ENSMUSG00000084105_ENSMUSG00000001280": {
                    "id": "ENSMUSG00000084105_ENSMUSG00000001280",
                    "type": null,
                    "score": null,
                    "reversable": false,
                    "correlations": {
                        "class2": 0.6672293291599704
                    },
                    "regulatory_source": "ENSMUSG00000001280",
                    "regulatory_target": "ENSMUSG00000084105"
                },
                "ENSMUSG00000084168_ENSMUSG00000001280": {
                    "id": "ENSMUSG00000084168_ENSMUSG00000001280",
                    "type": null,
                    "score": null,
                    "reversable": false,
                    "correlations": {
                        "class2": 0.6891448743379225
                    },
                    "regulatory_source": "ENSMUSG00000001280",
                    "regulatory_target": "ENSMUSG00000084168"
                },
                "ENSMUSG00000084178_ENSMUSG00000001280": {
                    "id": "ENSMUSG00000084178_ENSMUSG00000001280",
                    "type": null,
                    "score": null,
                    "reversable": false,
                    "correlations": {
                        "class2": 0.39870560070784006
                    },
                    "regulatory_source": "ENSMUSG00000001280",
                    "regulatory_target": "ENSMUSG00000084178"
                },
                "ENSMUSG00000084314_ENSMUSG00000001280": {
                    "id": "ENSMUSG00000084314_ENSMUSG00000001280",
                    "type": null,
                    "score": null,
                    "reversable": false,
                    "correlations": {
                        "class2": 0.3240878924182777
                    },
                    "regulatory_source": "ENSMUSG00000001280",
                    "regulatory_target": "ENSMUSG00000084314"
                },
                "ENSMUSG00000084319_ENSMUSG00000001280": {
                    "id": "ENSMUSG00000084319_ENSMUSG00000001280",
                    "type": null,
                    "score": null,
                    "reversable": false,
                    "correlations": {
                        "class2": 0.6893338804914
                    },
                    "regulatory_source": "ENSMUSG00000001280",
                    "regulatory_target": "ENSMUSG00000084319"
                },
                "ENSMUSG00000084786_ENSMUSG00000001280": {
                    "id": "ENSMUSG00000084786_ENSMUSG00000001280",
                    "type": null,
                    "score": null,
                    "reversable": false,
                    "correlations": {
                        "class2": 0.6101972181776504
                    },
                    "regulatory_source": "ENSMUSG00000001280",
                    "regulatory_target": "ENSMUSG00000084786"
                },
                "ENSMUSG00000085779_ENSMUSG00000001280": {
                    "id": "ENSMUSG00000085779_ENSMUSG00000001280",
                    "type": null,
                    "score": null,
                    "reversable": false,
                    "correlations": {
                        "class2": 0.4781571967001242
                    },
                    "regulatory_source": "ENSMUSG00000001280",
                    "regulatory_target": "ENSMUSG00000085779"
                },
                "ENSMUSG00000086324_ENSMUSG00000001280": {
                    "id": "ENSMUSG00000086324_ENSMUSG00000001280",
                    "type": null,
                    "score": null,
                    "reversable": false,
                    "correlations": {
                        "class2": 0.41138975951851087
                    },
                    "regulatory_source": "ENSMUSG00000001280",
                    "regulatory_target": "ENSMUSG00000086324"
                },
                "ENSMUSG00000086567_ENSMUSG00000001280": {
                    "id": "ENSMUSG00000086567_ENSMUSG00000001280",
                    "type": null,
                    "score": null,
                    "reversable": false,
                    "correlations": {
                        "class2": 0.5714759098904344
                    },
                    "regulatory_source": "ENSMUSG00000001280",
                    "regulatory_target": "ENSMUSG00000086567"
                },
                "ENSMUSG00000087260_ENSMUSG00000001280": {
                    "id": "ENSMUSG00000087260_ENSMUSG00000001280",
                    "type": null,
                    "score": null,
                    "reversable": false,
                    "correlations": {
                        "class2": 0.5532693217877492
                    },
                    "regulatory_source": "ENSMUSG00000001280",
                    "regulatory_target": "ENSMUSG00000087260"
                },
                "ENSMUSG00000087943_ENSMUSG00000001280": {
                    "id": "ENSMUSG00000087943_ENSMUSG00000001280",
                    "type": null,
                    "score": null,
                    "reversable": false,
                    "correlations": {
                        "class2": 0.3452865984101832
                    },
                    "regulatory_source": "ENSMUSG00000001280",
                    "regulatory_target": "ENSMUSG00000087943"
                },
                "ENSMUSG00000089917_ENSMUSG00000001280": {
                    "id": "ENSMUSG00000089917_ENSMUSG00000001280",
                    "type": null,
                    "score": null,
                    "reversable": false,
                    "correlations": {
                        "class2": 0.20616119753066817
                    },
                    "regulatory_source": "ENSMUSG00000001280",
                    "regulatory_target": "ENSMUSG00000089917"
                },
                "ENSMUSG00000090000_ENSMUSG00000001280": {
                    "id": "ENSMUSG00000090000_ENSMUSG00000001280",
                    "type": null,
                    "score": null,
                    "reversable": false,
                    "correlations": {
                        "class2": 0.25729458806387684
                    },
                    "regulatory_source": "ENSMUSG00000001280",
                    "regulatory_target": "ENSMUSG00000090000"
                },
                "ENSMUSG00000090066_ENSMUSG00000001280": {
                    "id": "ENSMUSG00000090066_ENSMUSG00000001280",
                    "type": null,
                    "score": null,
                    "reversable": false,
                    "correlations": {
                        "class2": 0.5318085060770613
                    },
                    "regulatory_source": "ENSMUSG00000001280",
                    "regulatory_target": "ENSMUSG00000090066"
                },
                "ENSMUSG00000090258_ENSMUSG00000001280": {
                    "id": "ENSMUSG00000090258_ENSMUSG00000001280",
                    "type": null,
                    "score": null,
                    "reversable": false,
                    "correlations": {
                        "class2": 0.5672299214621884
                    },
                    "regulatory_source": "ENSMUSG00000001280",
                    "regulatory_target": "ENSMUSG00000090258"
                },
                "ENSMUSG00000090266_ENSMUSG00000001280": {
                    "id": "ENSMUSG00000090266_ENSMUSG00000001280",
                    "type": null,
                    "score": null,
                    "reversable": false,
                    "correlations": {
                        "class2": 0.42274836654848524
                    },
                    "regulatory_source": "ENSMUSG00000001280",
                    "regulatory_target": "ENSMUSG00000090266"
                },
                "ENSMUSG00000090553_ENSMUSG00000001280": {
                    "id": "ENSMUSG00000090553_ENSMUSG00000001280",
                    "type": null,
                    "score": null,
                    "reversable": false,
                    "correlations": {
                        "class2": 0.37542045553467235
                    },
                    "regulatory_source": "ENSMUSG00000001280",
                    "regulatory_target": "ENSMUSG00000090553"
                },
                "ENSMUSG00000090733_ENSMUSG00000001280": {
                    "id": "ENSMUSG00000090733_ENSMUSG00000001280",
                    "type": null,
                    "score": null,
                    "reversable": false,
                    "correlations": {
                        "class2": 0.4312683647382315
                    },
                    "regulatory_source": "ENSMUSG00000001280",
                    "regulatory_target": "ENSMUSG00000090733"
                },
                "ENSMUSG00000090862_ENSMUSG00000001280": {
                    "id": "ENSMUSG00000090862_ENSMUSG00000001280",
                    "type": null,
                    "score": null,
                    "reversable": false,
                    "correlations": {
                        "class2": 0.46605480424492296
                    },
                    "regulatory_source": "ENSMUSG00000001280",
                    "regulatory_target": "ENSMUSG00000090862"
                },
                "ENSMUSG00000090935_ENSMUSG00000001280": {
                    "id": "ENSMUSG00000090935_ENSMUSG00000001280",
                    "type": null,
                    "score": null,
                    "reversable": false,
                    "correlations": {
                        "class2": 0.3008489436656512
                    },
                    "regulatory_source": "ENSMUSG00000001280",
                    "regulatory_target": "ENSMUSG00000090935"
                },
                "ENSMUSG00000091086_ENSMUSG00000001280": {
                    "id": "ENSMUSG00000091086_ENSMUSG00000001280",
                    "type": null,
                    "score": null,
                    "reversable": false,
                    "correlations": {
                        "class2": 0.46784003438219884
                    },
                    "regulatory_source": "ENSMUSG00000001280",
                    "regulatory_target": "ENSMUSG00000091086"
                },
                "ENSMUSG00000091383_ENSMUSG00000001280": {
                    "id": "ENSMUSG00000091383_ENSMUSG00000001280",
                    "type": null,
                    "score": null,
                    "reversable": false,
                    "correlations": {
                        "class2": 0.447669834348693
                    },
                    "regulatory_source": "ENSMUSG00000001280",
                    "regulatory_target": "ENSMUSG00000091383"
                },
                "ENSMUSG00000091449_ENSMUSG00000001280": {
                    "id": "ENSMUSG00000091449_ENSMUSG00000001280",
                    "type": null,
                    "score": null,
                    "reversable": false,
                    "correlations": {
                        "class2": 0.4103606584454708
                    },
                    "regulatory_source": "ENSMUSG00000001280",
                    "regulatory_target": "ENSMUSG00000091449"
                },
                "ENSMUSG00000091478_ENSMUSG00000001280": {
                    "id": "ENSMUSG00000091478_ENSMUSG00000001280",
                    "type": null,
                    "score": null,
                    "reversable": false,
                    "correlations": {
                        "class2": 0.6898152587514238
                    },
                    "regulatory_source": "ENSMUSG00000001280",
                    "regulatory_target": "ENSMUSG00000091478"
                },
                "ENSMUSG00000091537_ENSMUSG00000001280": {
                    "id": "ENSMUSG00000091537_ENSMUSG00000001280",
                    "type": null,
                    "score": null,
                    "reversable": false,
                    "correlations": {
                        "class2": 0.6038567954586358
                    },
                    "regulatory_source": "ENSMUSG00000001280",
                    "regulatory_target": "ENSMUSG00000091537"
                },
                "ENSMUSG00000091831_ENSMUSG00000001280": {
                    "id": "ENSMUSG00000091831_ENSMUSG00000001280",
                    "type": null,
                    "score": null,
                    "reversable": false,
                    "correlations": {
                        "class2": 0.6380774396972636
                    },
                    "regulatory_source": "ENSMUSG00000001280",
                    "regulatory_target": "ENSMUSG00000091831"
                },
                "ENSMUSG00000092014_ENSMUSG00000001280": {
                    "id": "ENSMUSG00000092014_ENSMUSG00000001280",
                    "type": null,
                    "score": null,
                    "reversable": false,
                    "correlations": {
                        "class2": 0.45628577177226826
                    },
                    "regulatory_source": "ENSMUSG00000001280",
                    "regulatory_target": "ENSMUSG00000092014"
                },
                "ENSMUSG00000092074_ENSMUSG00000001280": {
                    "id": "ENSMUSG00000092074_ENSMUSG00000001280",
                    "type": null,
                    "score": null,
                    "reversable": false,
                    "correlations": {
                        "class2": 0.2990141273083519
                    },
                    "regulatory_source": "ENSMUSG00000001280",
                    "regulatory_target": "ENSMUSG00000092074"
                },
                "ENSMUSG00000093674_ENSMUSG00000001280": {
                    "id": "ENSMUSG00000093674_ENSMUSG00000001280",
                    "type": null,
                    "score": null,
                    "reversable": false,
                    "correlations": {
                        "class2": 0.6381521162452003
                    },
                    "regulatory_source": "ENSMUSG00000001280",
                    "regulatory_target": "ENSMUSG00000093674"
                },
                "ENSMUSG00000094344_ENSMUSG00000001280": {
                    "id": "ENSMUSG00000094344_ENSMUSG00000001280",
                    "type": null,
                    "score": null,
                    "reversable": false,
                    "correlations": {
                        "class2": 0.5455774242150511
                    },
                    "regulatory_source": "ENSMUSG00000001280",
                    "regulatory_target": "ENSMUSG00000094344"
                },
                "ENSMUSG00000094483_ENSMUSG00000001280": {
                    "id": "ENSMUSG00000094483_ENSMUSG00000001280",
                    "type": null,
                    "score": null,
                    "reversable": false,
                    "correlations": {
                        "class2": 0.38903471130555195
                    },
                    "regulatory_source": "ENSMUSG00000001280",
                    "regulatory_target": "ENSMUSG00000094483"
                },
                "ENSMUSG00000096232_ENSMUSG00000001280": {
                    "id": "ENSMUSG00000096232_ENSMUSG00000001280",
                    "type": null,
                    "score": null,
                    "reversable": false,
                    "correlations": {
                        "class2": 0.5013093787070884
                    },
                    "regulatory_source": "ENSMUSG00000001280",
                    "regulatory_target": "ENSMUSG00000096232"
                },
                "ENSMUSG00000096449_ENSMUSG00000001280": {
                    "id": "ENSMUSG00000096449_ENSMUSG00000001280",
                    "type": null,
                    "score": null,
                    "reversable": false,
                    "correlations": {
                        "class2": 0.9243882982077046
                    },
                    "regulatory_source": "ENSMUSG00000001280",
                    "regulatory_target": "ENSMUSG00000096449"
                },
                "ENSMUSG00000096842_ENSMUSG00000001280": {
                    "id": "ENSMUSG00000096842_ENSMUSG00000001280",
                    "type": null,
                    "score": null,
                    "reversable": false,
                    "correlations": {
                        "class2": 0.6036041697874779
                    },
                    "regulatory_source": "ENSMUSG00000001280",
                    "regulatory_target": "ENSMUSG00000096842"
                },
                "ENSMUSG00000096942_ENSMUSG00000001280": {
                    "id": "ENSMUSG00000096942_ENSMUSG00000001280",
                    "type": null,
                    "score": null,
                    "reversable": false,
                    "correlations": {
                        "class2": 0.3666628347148418
                    },
                    "regulatory_source": "ENSMUSG00000001280",
                    "regulatory_target": "ENSMUSG00000096942"
                },
                "ENSMUSG00000097277_ENSMUSG00000001280": {
                    "id": "ENSMUSG00000097277_ENSMUSG00000001280",
                    "type": null,
                    "score": null,
                    "reversable": false,
                    "correlations": {
                        "class2": 0.4215406492441077
                    },
                    "regulatory_source": "ENSMUSG00000001280",
                    "regulatory_target": "ENSMUSG00000097277"
                },
                "ENSMUSG00000097487_ENSMUSG00000001280": {
                    "id": "ENSMUSG00000097487_ENSMUSG00000001280",
                    "type": null,
                    "score": null,
                    "reversable": false,
                    "correlations": {
                        "class2": 0.5366296941007467
                    },
                    "regulatory_source": "ENSMUSG00000001280",
                    "regulatory_target": "ENSMUSG00000097487"
                },
                "ENSMUSG00000097867_ENSMUSG00000001280": {
                    "id": "ENSMUSG00000097867_ENSMUSG00000001280",
                    "type": null,
                    "score": null,
                    "reversable": false,
                    "correlations": {
                        "class2": 0.3293370116413843
                    },
                    "regulatory_source": "ENSMUSG00000001280",
                    "regulatory_target": "ENSMUSG00000097867"
                },
                "ENSMUSG00000098178_ENSMUSG00000001280": {
                    "id": "ENSMUSG00000098178_ENSMUSG00000001280",
                    "type": null,
                    "score": null,
                    "reversable": false,
                    "correlations": {
                        "class2": 0.7511763409983994
                    },
                    "regulatory_source": "ENSMUSG00000001280",
                    "regulatory_target": "ENSMUSG00000098178"
                },
                "ENSMUSG00000098343_ENSMUSG00000001280": {
                    "id": "ENSMUSG00000098343_ENSMUSG00000001280",
                    "type": null,
                    "score": null,
                    "reversable": false,
                    "correlations": {
                        "class2": 0.5890587072431802
                    },
                    "regulatory_source": "ENSMUSG00000001280",
                    "regulatory_target": "ENSMUSG00000098343"
                },
                "ENSMUSG00000098973_ENSMUSG00000001280": {
                    "id": "ENSMUSG00000098973_ENSMUSG00000001280",
                    "type": null,
                    "score": null,
                    "reversable": false,
                    "correlations": {
                        "class2": 0.32786158762922557
                    },
                    "regulatory_source": "ENSMUSG00000001280",
                    "regulatory_target": "ENSMUSG00000098973"
                },
                "ENSMUSG00000099021_ENSMUSG00000001280": {
                    "id": "ENSMUSG00000099021_ENSMUSG00000001280",
                    "type": null,
                    "score": null,
                    "reversable": false,
                    "correlations": {
                        "class2": 0.4040468531954
                    },
                    "regulatory_source": "ENSMUSG00000001280",
                    "regulatory_target": "ENSMUSG00000099021"
                },
                "ENSMUSG00000099250_ENSMUSG00000001280": {
                    "id": "ENSMUSG00000099250_ENSMUSG00000001280",
                    "type": null,
                    "score": null,
                    "reversable": false,
                    "correlations": {
                        "class2": 0.4605902025975333
                    },
                    "regulatory_source": "ENSMUSG00000001280",
                    "regulatory_target": "ENSMUSG00000099250"
                },
                "ENSMUSG00000001419_ENSMUSG00000000340": {
                    "id": "ENSMUSG00000001419_ENSMUSG00000000340",
                    "type": null,
                    "score": null,
                    "reversable": false,
                    "correlations": {
                        "class2": 0.5860027102837251
                    },
                    "regulatory_source": "ENSMUSG00000001419",
                    "regulatory_target": "ENSMUSG00000000340"
                },
                "ENSMUSG00000001419_ENSMUSG00000000751": {
                    "id": "ENSMUSG00000001419_ENSMUSG00000000751",
                    "type": null,
                    "score": null,
                    "reversable": false,
                    "correlations": {
                        "class2": 0.8059969706043608
                    },
                    "regulatory_source": "ENSMUSG00000001419",
                    "regulatory_target": "ENSMUSG00000000751"
                },
                "ENSMUSG00000001419_ENSMUSG00000001211": {
                    "id": "ENSMUSG00000001419_ENSMUSG00000001211",
                    "type": null,
                    "score": null,
                    "reversable": false,
                    "correlations": {
                        "class2": 0.22468598195318432
                    },
                    "regulatory_source": "ENSMUSG00000001419",
                    "regulatory_target": "ENSMUSG00000001211"
                },
                "ENSMUSG00000001508_ENSMUSG00000001419": {
                    "id": "ENSMUSG00000001508_ENSMUSG00000001419",
                    "type": null,
                    "score": null,
                    "reversable": false,
                    "correlations": {
                        "class2": 0.7612305034461327
                    },
                    "regulatory_source": "ENSMUSG00000001419",
                    "regulatory_target": "ENSMUSG00000001508"
                },
                "ENSMUSG00000002661_ENSMUSG00000001419": {
                    "id": "ENSMUSG00000002661_ENSMUSG00000001419",
                    "type": null,
                    "score": null,
                    "reversable": false,
                    "correlations": {
                        "class2": 0.779184216664136
                    },
                    "regulatory_source": "ENSMUSG00000001419",
                    "regulatory_target": "ENSMUSG00000002661"
                },
                "ENSMUSG00000003072_ENSMUSG00000001419": {
                    "id": "ENSMUSG00000003072_ENSMUSG00000001419",
                    "type": null,
                    "score": null,
                    "reversable": false,
                    "correlations": {
                        "class2": 0.7617869971093119
                    },
                    "regulatory_source": "ENSMUSG00000001419",
                    "regulatory_target": "ENSMUSG00000003072"
                },
                "ENSMUSG00000003955_ENSMUSG00000001419": {
                    "id": "ENSMUSG00000003955_ENSMUSG00000001419",
                    "type": null,
                    "score": null,
                    "reversable": false,
                    "correlations": {
                        "class2": 0.8485280637555522
                    },
                    "regulatory_source": "ENSMUSG00000001419",
                    "regulatory_target": "ENSMUSG00000003955"
                },
                "ENSMUSG00000004698_ENSMUSG00000001419": {
                    "id": "ENSMUSG00000004698_ENSMUSG00000001419",
                    "type": null,
                    "score": null,
                    "reversable": false,
                    "correlations": {
                        "class2": 0.5876459260267564
                    },
                    "regulatory_source": "ENSMUSG00000001419",
                    "regulatory_target": "ENSMUSG00000004698"
                },
                "ENSMUSG00000005510_ENSMUSG00000001419": {
                    "id": "ENSMUSG00000005510_ENSMUSG00000001419",
                    "type": null,
                    "score": null,
                    "reversable": false,
                    "correlations": {
                        "class2": 0.7718606956506888
                    },
                    "regulatory_source": "ENSMUSG00000001419",
                    "regulatory_target": "ENSMUSG00000005510"
                },
                "ENSMUSG00000006315_ENSMUSG00000001419": {
                    "id": "ENSMUSG00000006315_ENSMUSG00000001419",
                    "type": null,
                    "score": null,
                    "reversable": false,
                    "correlations": {
                        "class2": 0.47881099552499684
                    },
                    "regulatory_source": "ENSMUSG00000001419",
                    "regulatory_target": "ENSMUSG00000006315"
                },
                "ENSMUSG00000006333_ENSMUSG00000001419": {
                    "id": "ENSMUSG00000006333_ENSMUSG00000001419",
                    "type": null,
                    "score": null,
                    "reversable": false,
                    "correlations": {
                        "class2": 0.5197544107373407
                    },
                    "regulatory_source": "ENSMUSG00000001419",
                    "regulatory_target": "ENSMUSG00000006333"
                },
                "ENSMUSG00000007777_ENSMUSG00000001419": {
                    "id": "ENSMUSG00000007777_ENSMUSG00000001419",
                    "type": null,
                    "score": null,
                    "reversable": false,
                    "correlations": {
                        "class2": 0.6810441755198247
                    },
                    "regulatory_source": "ENSMUSG00000001419",
                    "regulatory_target": "ENSMUSG00000007777"
                },
                "ENSMUSG00000007877_ENSMUSG00000001419": {
                    "id": "ENSMUSG00000007877_ENSMUSG00000001419",
                    "type": null,
                    "score": null,
                    "reversable": false,
                    "correlations": {
                        "class2": 0.8117095645878127
                    },
                    "regulatory_source": "ENSMUSG00000001419",
                    "regulatory_target": "ENSMUSG00000007877"
                },
                "ENSMUSG00000009293_ENSMUSG00000001419": {
                    "id": "ENSMUSG00000009293_ENSMUSG00000001419",
                    "type": null,
                    "score": null,
                    "reversable": false,
                    "correlations": {
                        "class2": 0.770431463092682
                    },
                    "regulatory_source": "ENSMUSG00000001419",
                    "regulatory_target": "ENSMUSG00000009293"
                },
                "ENSMUSG00000010608_ENSMUSG00000001419": {
                    "id": "ENSMUSG00000010608_ENSMUSG00000001419",
                    "type": null,
                    "score": null,
                    "reversable": false,
                    "correlations": {
                        "class2": 0.6248042964248928
                    },
                    "regulatory_source": "ENSMUSG00000001419",
                    "regulatory_target": "ENSMUSG00000010608"
                },
                "ENSMUSG00000013593_ENSMUSG00000001419": {
                    "id": "ENSMUSG00000013593_ENSMUSG00000001419",
                    "type": null,
                    "score": null,
                    "reversable": false,
                    "correlations": {
                        "class2": 0.7614157329427889
                    },
                    "regulatory_source": "ENSMUSG00000001419",
                    "regulatory_target": "ENSMUSG00000013593"
                },
                "ENSMUSG00000014592_ENSMUSG00000001419": {
                    "id": "ENSMUSG00000014592_ENSMUSG00000001419",
                    "type": null,
                    "score": null,
                    "reversable": false,
                    "correlations": {
                        "class2": 0.75863491721806
                    },
                    "regulatory_source": "ENSMUSG00000001419",
                    "regulatory_target": "ENSMUSG00000014592"
                },
                "ENSMUSG00000014606_ENSMUSG00000001419": {
                    "id": "ENSMUSG00000014606_ENSMUSG00000001419",
                    "type": null,
                    "score": null,
                    "reversable": false,
                    "correlations": {
                        "class2": 0.7852180040689792
                    },
                    "regulatory_source": "ENSMUSG00000001419",
                    "regulatory_target": "ENSMUSG00000014606"
                },
                "ENSMUSG00000015656_ENSMUSG00000001419": {
                    "id": "ENSMUSG00000015656_ENSMUSG00000001419",
                    "type": null,
                    "score": null,
                    "reversable": false,
                    "correlations": {
                        "class2": 0.5492159581474242
                    },
                    "regulatory_source": "ENSMUSG00000001419",
                    "regulatory_target": "ENSMUSG00000015656"
                },
                "ENSMUSG00000017485_ENSMUSG00000001419": {
                    "id": "ENSMUSG00000017485_ENSMUSG00000001419",
                    "type": null,
                    "score": null,
                    "reversable": false,
                    "correlations": {
                        "class2": 0.8362448265165424
                    },
                    "regulatory_source": "ENSMUSG00000001419",
                    "regulatory_target": "ENSMUSG00000017485"
                },
                "ENSMUSG00000017817_ENSMUSG00000001419": {
                    "id": "ENSMUSG00000017817_ENSMUSG00000001419",
                    "type": null,
                    "score": null,
                    "reversable": false,
                    "correlations": {
                        "class2": 0.6290621238065884
                    },
                    "regulatory_source": "ENSMUSG00000001419",
                    "regulatory_target": "ENSMUSG00000017817"
                },
                "ENSMUSG00000018501_ENSMUSG00000001419": {
                    "id": "ENSMUSG00000018501_ENSMUSG00000001419",
                    "type": null,
                    "score": null,
                    "reversable": false,
                    "correlations": {
                        "class2": 0.32503656867107883
                    },
                    "regulatory_source": "ENSMUSG00000001419",
                    "regulatory_target": "ENSMUSG00000018501"
                },
                "ENSMUSG00000018566_ENSMUSG00000001419": {
                    "id": "ENSMUSG00000018566_ENSMUSG00000001419",
                    "type": null,
                    "score": null,
                    "reversable": false,
                    "correlations": {
                        "class2": 0.7860457560745944
                    },
                    "regulatory_source": "ENSMUSG00000001419",
                    "regulatory_target": "ENSMUSG00000018566"
                },
                "ENSMUSG00000018796_ENSMUSG00000001419": {
                    "id": "ENSMUSG00000018796_ENSMUSG00000001419",
                    "type": null,
                    "score": null,
                    "reversable": false,
                    "correlations": {
                        "class2": 0.4000435307664786
                    },
                    "regulatory_source": "ENSMUSG00000001419",
                    "regulatory_target": "ENSMUSG00000018796"
                },
                "ENSMUSG00000018845_ENSMUSG00000001419": {
                    "id": "ENSMUSG00000018845_ENSMUSG00000001419",
                    "type": null,
                    "score": null,
                    "reversable": false,
                    "correlations": {
                        "class2": 0.36818243467761813
                    },
                    "regulatory_source": "ENSMUSG00000001419",
                    "regulatory_target": "ENSMUSG00000018845"
                },
                "ENSMUSG00000018893_ENSMUSG00000001419": {
                    "id": "ENSMUSG00000018893_ENSMUSG00000001419",
                    "type": null,
                    "score": null,
                    "reversable": false,
                    "correlations": {
                        "class2": 0.850776166109367
                    },
                    "regulatory_source": "ENSMUSG00000001419",
                    "regulatory_target": "ENSMUSG00000018893"
                },
                "ENSMUSG00000019494_ENSMUSG00000001419": {
                    "id": "ENSMUSG00000019494_ENSMUSG00000001419",
                    "type": null,
                    "score": null,
                    "reversable": false,
                    "correlations": {
                        "class2": 0.3921250297181746
                    },
                    "regulatory_source": "ENSMUSG00000001419",
                    "regulatory_target": "ENSMUSG00000019494"
                },
                "ENSMUSG00000019689_ENSMUSG00000001419": {
                    "id": "ENSMUSG00000019689_ENSMUSG00000001419",
                    "type": null,
                    "score": null,
                    "reversable": false,
                    "correlations": {
                        "class2": 0.5094087900300086
                    },
                    "regulatory_source": "ENSMUSG00000001419",
                    "regulatory_target": "ENSMUSG00000019689"
                },
                "ENSMUSG00000020022_ENSMUSG00000001419": {
                    "id": "ENSMUSG00000020022_ENSMUSG00000001419",
                    "type": null,
                    "score": null,
                    "reversable": false,
                    "correlations": {
                        "class2": 0.7779399680719803
                    },
                    "regulatory_source": "ENSMUSG00000001419",
                    "regulatory_target": "ENSMUSG00000020022"
                },
                "ENSMUSG00000020048_ENSMUSG00000001419": {
                    "id": "ENSMUSG00000020048_ENSMUSG00000001419",
                    "type": null,
                    "score": null,
                    "reversable": false,
                    "correlations": {
                        "class2": 0.4745291174294858
                    },
                    "regulatory_source": "ENSMUSG00000001419",
                    "regulatory_target": "ENSMUSG00000020048"
                },
                "ENSMUSG00000020074_ENSMUSG00000001419": {
                    "id": "ENSMUSG00000020074_ENSMUSG00000001419",
                    "type": null,
                    "score": null,
                    "reversable": false,
                    "correlations": {
                        "class2": 0.7588518395915088
                    },
                    "regulatory_source": "ENSMUSG00000001419",
                    "regulatory_target": "ENSMUSG00000020074"
                },
                "ENSMUSG00000020153_ENSMUSG00000001419": {
                    "id": "ENSMUSG00000020153_ENSMUSG00000001419",
                    "type": null,
                    "score": null,
                    "reversable": false,
                    "correlations": {
                        "class2": 0.43550583881817945
                    },
                    "regulatory_source": "ENSMUSG00000001419",
                    "regulatory_target": "ENSMUSG00000020153"
                },
                "ENSMUSG00000020402_ENSMUSG00000001419": {
                    "id": "ENSMUSG00000020402_ENSMUSG00000001419",
                    "type": null,
                    "score": null,
                    "reversable": false,
                    "correlations": {
                        "class2": 0.8230067839677634
                    },
                    "regulatory_source": "ENSMUSG00000001419",
                    "regulatory_target": "ENSMUSG00000020402"
                },
                "ENSMUSG00000020456_ENSMUSG00000001419": {
                    "id": "ENSMUSG00000020456_ENSMUSG00000001419",
                    "type": null,
                    "score": null,
                    "reversable": false,
                    "correlations": {
                        "class2": 0.5379781835901214
                    },
                    "regulatory_source": "ENSMUSG00000001419",
                    "regulatory_target": "ENSMUSG00000020456"
                },
                "ENSMUSG00000020475_ENSMUSG00000001419": {
                    "id": "ENSMUSG00000020475_ENSMUSG00000001419",
                    "type": null,
                    "score": null,
                    "reversable": false,
                    "correlations": {
                        "class2": 0.6511939528737636
                    },
                    "regulatory_source": "ENSMUSG00000001419",
                    "regulatory_target": "ENSMUSG00000020475"
                },
                "ENSMUSG00000020477_ENSMUSG00000001419": {
                    "id": "ENSMUSG00000020477_ENSMUSG00000001419",
                    "type": null,
                    "score": null,
                    "reversable": false,
                    "correlations": {
                        "class2": 0.5700276220827047
                    },
                    "regulatory_source": "ENSMUSG00000001419",
                    "regulatory_target": "ENSMUSG00000020477"
                },
                "ENSMUSG00000020601_ENSMUSG00000001419": {
                    "id": "ENSMUSG00000020601_ENSMUSG00000001419",
                    "type": null,
                    "score": null,
                    "reversable": false,
                    "correlations": {
                        "class2": 0.5682360788484144
                    },
                    "regulatory_source": "ENSMUSG00000001419",
                    "regulatory_target": "ENSMUSG00000020601"
                },
                "ENSMUSG00000020849_ENSMUSG00000001419": {
                    "id": "ENSMUSG00000020849_ENSMUSG00000001419",
                    "type": null,
                    "score": null,
                    "reversable": false,
                    "correlations": {
                        "class2": 0.4176099027758695
                    },
                    "regulatory_source": "ENSMUSG00000001419",
                    "regulatory_target": "ENSMUSG00000020849"
                },
                "ENSMUSG00000020864_ENSMUSG00000001419": {
                    "id": "ENSMUSG00000020864_ENSMUSG00000001419",
                    "type": null,
                    "score": null,
                    "reversable": false,
                    "correlations": {
                        "class2": 0.6874901583764677
                    },
                    "regulatory_source": "ENSMUSG00000001419",
                    "regulatory_target": "ENSMUSG00000020864"
                },
                "ENSMUSG00000020949_ENSMUSG00000001419": {
                    "id": "ENSMUSG00000020949_ENSMUSG00000001419",
                    "type": null,
                    "score": null,
                    "reversable": false,
                    "correlations": {
                        "class2": 0.6498351578989807
                    },
                    "regulatory_source": "ENSMUSG00000001419",
                    "regulatory_target": "ENSMUSG00000020949"
                },
                "ENSMUSG00000021200_ENSMUSG00000001419": {
                    "id": "ENSMUSG00000021200_ENSMUSG00000001419",
                    "type": null,
                    "score": null,
                    "reversable": false,
                    "correlations": {
                        "class2": 0.9026843665678782
                    },
                    "regulatory_source": "ENSMUSG00000001419",
                    "regulatory_target": "ENSMUSG00000021200"
                },
                "ENSMUSG00000021270_ENSMUSG00000001419": {
                    "id": "ENSMUSG00000021270_ENSMUSG00000001419",
                    "type": null,
                    "score": null,
                    "reversable": false,
                    "correlations": {
                        "class2": 0.7183560106090074
                    },
                    "regulatory_source": "ENSMUSG00000001419",
                    "regulatory_target": "ENSMUSG00000021270"
                },
                "ENSMUSG00000021546_ENSMUSG00000001419": {
                    "id": "ENSMUSG00000021546_ENSMUSG00000001419",
                    "type": null,
                    "score": null,
                    "reversable": false,
                    "correlations": {
                        "class2": 0.31107317901989884
                    },
                    "regulatory_source": "ENSMUSG00000001419",
                    "regulatory_target": "ENSMUSG00000021546"
                },
                "ENSMUSG00000021557_ENSMUSG00000001419": {
                    "id": "ENSMUSG00000021557_ENSMUSG00000001419",
                    "type": null,
                    "score": null,
                    "reversable": false,
                    "correlations": {
                        "class2": 0.6278032380100025
                    },
                    "regulatory_source": "ENSMUSG00000001419",
                    "regulatory_target": "ENSMUSG00000021557"
                },
                "ENSMUSG00000021622_ENSMUSG00000001419": {
                    "id": "ENSMUSG00000021622_ENSMUSG00000001419",
                    "type": null,
                    "score": null,
                    "reversable": false,
                    "correlations": {
                        "class2": 0.8012324058829685
                    },
                    "regulatory_source": "ENSMUSG00000001419",
                    "regulatory_target": "ENSMUSG00000021622"
                },
                "ENSMUSG00000021771_ENSMUSG00000001419": {
                    "id": "ENSMUSG00000021771_ENSMUSG00000001419",
                    "type": null,
                    "score": null,
                    "reversable": false,
                    "correlations": {
                        "class2": 0.3989312773367806
                    },
                    "regulatory_source": "ENSMUSG00000001419",
                    "regulatory_target": "ENSMUSG00000021771"
                },
                "ENSMUSG00000021798_ENSMUSG00000001419": {
                    "id": "ENSMUSG00000021798_ENSMUSG00000001419",
                    "type": null,
                    "score": null,
                    "reversable": false,
                    "correlations": {
                        "class2": 0.7887976926651418
                    },
                    "regulatory_source": "ENSMUSG00000001419",
                    "regulatory_target": "ENSMUSG00000021798"
                },
                "ENSMUSG00000021838_ENSMUSG00000001419": {
                    "id": "ENSMUSG00000021838_ENSMUSG00000001419",
                    "type": null,
                    "score": null,
                    "reversable": false,
                    "correlations": {
                        "class2": 0.5224684256978493
                    },
                    "regulatory_source": "ENSMUSG00000001419",
                    "regulatory_target": "ENSMUSG00000021838"
                },
                "ENSMUSG00000021870_ENSMUSG00000001419": {
                    "id": "ENSMUSG00000021870_ENSMUSG00000001419",
                    "type": null,
                    "score": null,
                    "reversable": false,
                    "correlations": {
                        "class2": 0.4642284236193824
                    },
                    "regulatory_source": "ENSMUSG00000001419",
                    "regulatory_target": "ENSMUSG00000021870"
                },
                "ENSMUSG00000022010_ENSMUSG00000001419": {
                    "id": "ENSMUSG00000022010_ENSMUSG00000001419",
                    "type": null,
                    "score": null,
                    "reversable": false,
                    "correlations": {
                        "class2": 0.671956117715491
                    },
                    "regulatory_source": "ENSMUSG00000001419",
                    "regulatory_target": "ENSMUSG00000022010"
                },
                "ENSMUSG00000022110_ENSMUSG00000001419": {
                    "id": "ENSMUSG00000022110_ENSMUSG00000001419",
                    "type": null,
                    "score": null,
                    "reversable": false,
                    "correlations": {
                        "class2": 0.7654338174203038
                    },
                    "regulatory_source": "ENSMUSG00000001419",
                    "regulatory_target": "ENSMUSG00000022110"
                },
                "ENSMUSG00000022389_ENSMUSG00000001419": {
                    "id": "ENSMUSG00000022389_ENSMUSG00000001419",
                    "type": null,
                    "score": null,
                    "reversable": false,
                    "correlations": {
                        "class2": 0.36058916783878014
                    },
                    "regulatory_source": "ENSMUSG00000001419",
                    "regulatory_target": "ENSMUSG00000022389"
                },
                "ENSMUSG00000022403_ENSMUSG00000001419": {
                    "id": "ENSMUSG00000022403_ENSMUSG00000001419",
                    "type": null,
                    "score": null,
                    "reversable": false,
                    "correlations": {
                        "class2": 0.850916501421196
                    },
                    "regulatory_source": "ENSMUSG00000001419",
                    "regulatory_target": "ENSMUSG00000022403"
                },
                "ENSMUSG00000022551_ENSMUSG00000001419": {
                    "id": "ENSMUSG00000022551_ENSMUSG00000001419",
                    "type": null,
                    "score": null,
                    "reversable": false,
                    "correlations": {
                        "class2": 0.561774727843207
                    },
                    "regulatory_source": "ENSMUSG00000001419",
                    "regulatory_target": "ENSMUSG00000022551"
                },
                "ENSMUSG00000022803_ENSMUSG00000001419": {
                    "id": "ENSMUSG00000022803_ENSMUSG00000001419",
                    "type": null,
                    "score": null,
                    "reversable": false,
                    "correlations": {
                        "class2": 0.4523026699046387
                    },
                    "regulatory_source": "ENSMUSG00000001419",
                    "regulatory_target": "ENSMUSG00000022803"
                },
                "ENSMUSG00000022884_ENSMUSG00000001419": {
                    "id": "ENSMUSG00000022884_ENSMUSG00000001419",
                    "type": null,
                    "score": null,
                    "reversable": false,
                    "correlations": {
                        "class2": 0.7984598403053214
                    },
                    "regulatory_source": "ENSMUSG00000001419",
                    "regulatory_target": "ENSMUSG00000022884"
                },
                "ENSMUSG00000023010_ENSMUSG00000001419": {
                    "id": "ENSMUSG00000023010_ENSMUSG00000001419",
                    "type": null,
                    "score": null,
                    "reversable": false,
                    "correlations": {
                        "class2": 0.6303706447562851
                    },
                    "regulatory_source": "ENSMUSG00000001419",
                    "regulatory_target": "ENSMUSG00000023010"
                },
                "ENSMUSG00000023020_ENSMUSG00000001419": {
                    "id": "ENSMUSG00000023020_ENSMUSG00000001419",
                    "type": null,
                    "score": null,
                    "reversable": false,
                    "correlations": {
                        "class2": 0.724658836865008
                    },
                    "regulatory_source": "ENSMUSG00000001419",
                    "regulatory_target": "ENSMUSG00000023020"
                },
                "ENSMUSG00000023456_ENSMUSG00000001419": {
                    "id": "ENSMUSG00000023456_ENSMUSG00000001419",
                    "type": null,
                    "score": null,
                    "reversable": false,
                    "correlations": {
                        "class2": 0.8312053555564832
                    },
                    "regulatory_source": "ENSMUSG00000001419",
                    "regulatory_target": "ENSMUSG00000023456"
                },
                "ENSMUSG00000023861_ENSMUSG00000001419": {
                    "id": "ENSMUSG00000023861_ENSMUSG00000001419",
                    "type": null,
                    "score": null,
                    "reversable": false,
                    "correlations": {
                        "class2": 0.7975657169572009
                    },
                    "regulatory_source": "ENSMUSG00000001419",
                    "regulatory_target": "ENSMUSG00000023861"
                },
                "ENSMUSG00000023942_ENSMUSG00000001419": {
                    "id": "ENSMUSG00000023942_ENSMUSG00000001419",
                    "type": null,
                    "score": null,
                    "reversable": false,
                    "correlations": {
                        "class2": 0.2762701617154905
                    },
                    "regulatory_source": "ENSMUSG00000001419",
                    "regulatory_target": "ENSMUSG00000023942"
                },
                "ENSMUSG00000023944_ENSMUSG00000001419": {
                    "id": "ENSMUSG00000023944_ENSMUSG00000001419",
                    "type": null,
                    "score": null,
                    "reversable": false,
                    "correlations": {
                        "class2": 0.5929096828944987
                    },
                    "regulatory_source": "ENSMUSG00000001419",
                    "regulatory_target": "ENSMUSG00000023944"
                },
                "ENSMUSG00000023971_ENSMUSG00000001419": {
                    "id": "ENSMUSG00000023971_ENSMUSG00000001419",
                    "type": null,
                    "score": null,
                    "reversable": false,
                    "correlations": {
                        "class2": 0.8242266284592592
                    },
                    "regulatory_source": "ENSMUSG00000001419",
                    "regulatory_target": "ENSMUSG00000023971"
                },
                "ENSMUSG00000024049_ENSMUSG00000001419": {
                    "id": "ENSMUSG00000024049_ENSMUSG00000001419",
                    "type": null,
                    "score": null,
                    "reversable": false,
                    "correlations": {
                        "class2": 0.6555533782069691
                    },
                    "regulatory_source": "ENSMUSG00000001419",
                    "regulatory_target": "ENSMUSG00000024049"
                },
                "ENSMUSG00000024236_ENSMUSG00000001419": {
                    "id": "ENSMUSG00000024236_ENSMUSG00000001419",
                    "type": null,
                    "score": null,
                    "reversable": false,
                    "correlations": {
                        "class2": 0.7030556819118171
                    },
                    "regulatory_source": "ENSMUSG00000001419",
                    "regulatory_target": "ENSMUSG00000024236"
                },
                "ENSMUSG00000024527_ENSMUSG00000001419": {
                    "id": "ENSMUSG00000024527_ENSMUSG00000001419",
                    "type": null,
                    "score": null,
                    "reversable": false,
                    "correlations": {
                        "class2": 0.4707774959754151
                    },
                    "regulatory_source": "ENSMUSG00000001419",
                    "regulatory_target": "ENSMUSG00000024527"
                },
                "ENSMUSG00000024608_ENSMUSG00000001419": {
                    "id": "ENSMUSG00000024608_ENSMUSG00000001419",
                    "type": null,
                    "score": null,
                    "reversable": false,
                    "correlations": {
                        "class2": 0.594403336394854
                    },
                    "regulatory_source": "ENSMUSG00000001419",
                    "regulatory_target": "ENSMUSG00000024608"
                },
                "ENSMUSG00000024683_ENSMUSG00000001419": {
                    "id": "ENSMUSG00000024683_ENSMUSG00000001419",
                    "type": null,
                    "score": null,
                    "reversable": false,
                    "correlations": {
                        "class2": 0.5192833284863435
                    },
                    "regulatory_source": "ENSMUSG00000001419",
                    "regulatory_target": "ENSMUSG00000024683"
                },
                "ENSMUSG00000024803_ENSMUSG00000001419": {
                    "id": "ENSMUSG00000024803_ENSMUSG00000001419",
                    "type": null,
                    "score": null,
                    "reversable": false,
                    "correlations": {
                        "class2": 0.2021855246708329
                    },
                    "regulatory_source": "ENSMUSG00000001419",
                    "regulatory_target": "ENSMUSG00000024803"
                },
                "ENSMUSG00000024871_ENSMUSG00000001419": {
                    "id": "ENSMUSG00000024871_ENSMUSG00000001419",
                    "type": null,
                    "score": null,
                    "reversable": false,
                    "correlations": {
                        "class2": 0.3315247107676772
                    },
                    "regulatory_source": "ENSMUSG00000001419",
                    "regulatory_target": "ENSMUSG00000024871"
                },
                "ENSMUSG00000025190_ENSMUSG00000001419": {
                    "id": "ENSMUSG00000025190_ENSMUSG00000001419",
                    "type": null,
                    "score": null,
                    "reversable": false,
                    "correlations": {
                        "class2": 0.5975855161883286
                    },
                    "regulatory_source": "ENSMUSG00000001419",
                    "regulatory_target": "ENSMUSG00000025190"
                },
                "ENSMUSG00000025428_ENSMUSG00000001419": {
                    "id": "ENSMUSG00000025428_ENSMUSG00000001419",
                    "type": null,
                    "score": null,
                    "reversable": false,
                    "correlations": {
                        "class2": 0.8087959342142079
                    },
                    "regulatory_source": "ENSMUSG00000001419",
                    "regulatory_target": "ENSMUSG00000025428"
                },
                "ENSMUSG00000025453_ENSMUSG00000001419": {
                    "id": "ENSMUSG00000025453_ENSMUSG00000001419",
                    "type": null,
                    "score": null,
                    "reversable": false,
                    "correlations": {
                        "class2": 0.2864140714958838
                    },
                    "regulatory_source": "ENSMUSG00000001419",
                    "regulatory_target": "ENSMUSG00000025453"
                },
                "ENSMUSG00000025509_ENSMUSG00000001419": {
                    "id": "ENSMUSG00000025509_ENSMUSG00000001419",
                    "type": null,
                    "score": null,
                    "reversable": false,
                    "correlations": {
                        "class2": 0.4591483481509149
                    },
                    "regulatory_source": "ENSMUSG00000001419",
                    "regulatory_target": "ENSMUSG00000025509"
                },
                "ENSMUSG00000025591_ENSMUSG00000001419": {
                    "id": "ENSMUSG00000025591_ENSMUSG00000001419",
                    "type": null,
                    "score": null,
                    "reversable": false,
                    "correlations": {
                        "class2": 0.7949792533880331
                    },
                    "regulatory_source": "ENSMUSG00000001419",
                    "regulatory_target": "ENSMUSG00000025591"
                },
                "ENSMUSG00000025968_ENSMUSG00000001419": {
                    "id": "ENSMUSG00000025968_ENSMUSG00000001419",
                    "type": null,
                    "score": null,
                    "reversable": false,
                    "correlations": {
                        "class2": 0.7324345345048754
                    },
                    "regulatory_source": "ENSMUSG00000001419",
                    "regulatory_target": "ENSMUSG00000025968"
                },
                "ENSMUSG00000026028_ENSMUSG00000001419": {
                    "id": "ENSMUSG00000026028_ENSMUSG00000001419",
                    "type": null,
                    "score": null,
                    "reversable": false,
                    "correlations": {
                        "class2": 0.5300285427517311
                    },
                    "regulatory_source": "ENSMUSG00000001419",
                    "regulatory_target": "ENSMUSG00000026028"
                },
                "ENSMUSG00000026032_ENSMUSG00000001419": {
                    "id": "ENSMUSG00000026032_ENSMUSG00000001419",
                    "type": null,
                    "score": null,
                    "reversable": false,
                    "correlations": {
                        "class2": 0.6727421254239143
                    },
                    "regulatory_source": "ENSMUSG00000001419",
                    "regulatory_target": "ENSMUSG00000026032"
                },
                "ENSMUSG00000026087_ENSMUSG00000001419": {
                    "id": "ENSMUSG00000026087_ENSMUSG00000001419",
                    "type": null,
                    "score": null,
                    "reversable": false,
                    "correlations": {
                        "class2": 0.7246274200677044
                    },
                    "regulatory_source": "ENSMUSG00000001419",
                    "regulatory_target": "ENSMUSG00000026087"
                },
                "ENSMUSG00000026131_ENSMUSG00000001419": {
                    "id": "ENSMUSG00000026131_ENSMUSG00000001419",
                    "type": null,
                    "score": null,
                    "reversable": false,
                    "correlations": {
                        "class2": 0.4478184186306436
                    },
                    "regulatory_source": "ENSMUSG00000001419",
                    "regulatory_target": "ENSMUSG00000026131"
                },
                "ENSMUSG00000026150_ENSMUSG00000001419": {
                    "id": "ENSMUSG00000026150_ENSMUSG00000001419",
                    "type": null,
                    "score": null,
                    "reversable": false,
                    "correlations": {
                        "class2": 0.7818044695760971
                    },
                    "regulatory_source": "ENSMUSG00000001419",
                    "regulatory_target": "ENSMUSG00000026150"
                },
                "ENSMUSG00000026208_ENSMUSG00000001419": {
                    "id": "ENSMUSG00000026208_ENSMUSG00000001419",
                    "type": null,
                    "score": null,
                    "reversable": false,
                    "correlations": {
                        "class2": 0.6765840035464425
                    },
                    "regulatory_source": "ENSMUSG00000001419",
                    "regulatory_target": "ENSMUSG00000026208"
                },
                "ENSMUSG00000026308_ENSMUSG00000001419": {
                    "id": "ENSMUSG00000026308_ENSMUSG00000001419",
                    "type": null,
                    "score": null,
                    "reversable": false,
                    "correlations": {
                        "class2": 0.40097894530186123
                    },
                    "regulatory_source": "ENSMUSG00000001419",
                    "regulatory_target": "ENSMUSG00000026308"
                },
                "ENSMUSG00000026342_ENSMUSG00000001419": {
                    "id": "ENSMUSG00000026342_ENSMUSG00000001419",
                    "type": null,
                    "score": null,
                    "reversable": false,
                    "correlations": {
                        "class2": 0.8025147666723542
                    },
                    "regulatory_source": "ENSMUSG00000001419",
                    "regulatory_target": "ENSMUSG00000026342"
                },
                "ENSMUSG00000026374_ENSMUSG00000001419": {
                    "id": "ENSMUSG00000026374_ENSMUSG00000001419",
                    "type": null,
                    "score": null,
                    "reversable": false,
                    "correlations": {
                        "class2": 0.7022264593127232
                    },
                    "regulatory_source": "ENSMUSG00000001419",
                    "regulatory_target": "ENSMUSG00000026374"
                },
                "ENSMUSG00000026414_ENSMUSG00000001419": {
                    "id": "ENSMUSG00000026414_ENSMUSG00000001419",
                    "type": null,
                    "score": null,
                    "reversable": false,
                    "correlations": {
                        "class2": 0.8545367065001959
                    },
                    "regulatory_source": "ENSMUSG00000001419",
                    "regulatory_target": "ENSMUSG00000026414"
                },
                "ENSMUSG00000026623_ENSMUSG00000001419": {
                    "id": "ENSMUSG00000026623_ENSMUSG00000001419",
                    "type": null,
                    "score": null,
                    "reversable": false,
                    "correlations": {
                        "class2": 0.36419860006053123
                    },
                    "regulatory_source": "ENSMUSG00000001419",
                    "regulatory_target": "ENSMUSG00000026623"
                },
                "ENSMUSG00000026766_ENSMUSG00000001419": {
                    "id": "ENSMUSG00000026766_ENSMUSG00000001419",
                    "type": null,
                    "score": null,
                    "reversable": false,
                    "correlations": {
                        "class2": 0.2959483744004741
                    },
                    "regulatory_source": "ENSMUSG00000001419",
                    "regulatory_target": "ENSMUSG00000026766"
                },
                "ENSMUSG00000026817_ENSMUSG00000001419": {
                    "id": "ENSMUSG00000026817_ENSMUSG00000001419",
                    "type": null,
                    "score": null,
                    "reversable": false,
                    "correlations": {
                        "class2": 0.73582357400094
                    },
                    "regulatory_source": "ENSMUSG00000001419",
                    "regulatory_target": "ENSMUSG00000026817"
                },
                "ENSMUSG00000026864_ENSMUSG00000001419": {
                    "id": "ENSMUSG00000026864_ENSMUSG00000001419",
                    "type": null,
                    "score": null,
                    "reversable": false,
                    "correlations": {
                        "class2": 0.8331275841971786
                    },
                    "regulatory_source": "ENSMUSG00000001419",
                    "regulatory_target": "ENSMUSG00000026864"
                },
                "ENSMUSG00000026930_ENSMUSG00000001419": {
                    "id": "ENSMUSG00000026930_ENSMUSG00000001419",
                    "type": null,
                    "score": null,
                    "reversable": false,
                    "correlations": {
                        "class2": 0.4739513790083308
                    },
                    "regulatory_source": "ENSMUSG00000001419",
                    "regulatory_target": "ENSMUSG00000026930"
                },
                "ENSMUSG00000027206_ENSMUSG00000001419": {
                    "id": "ENSMUSG00000027206_ENSMUSG00000001419",
                    "type": null,
                    "score": null,
                    "reversable": false,
                    "correlations": {
                        "class2": 0.7813908259122953
                    },
                    "regulatory_source": "ENSMUSG00000001419",
                    "regulatory_target": "ENSMUSG00000027206"
                },
                "ENSMUSG00000027257_ENSMUSG00000001419": {
                    "id": "ENSMUSG00000027257_ENSMUSG00000001419",
                    "type": null,
                    "score": null,
                    "reversable": false,
                    "correlations": {
                        "class2": 0.5180651354487248
                    },
                    "regulatory_source": "ENSMUSG00000001419",
                    "regulatory_target": "ENSMUSG00000027257"
                },
                "ENSMUSG00000027288_ENSMUSG00000001419": {
                    "id": "ENSMUSG00000027288_ENSMUSG00000001419",
                    "type": null,
                    "score": null,
                    "reversable": false,
                    "correlations": {
                        "class2": 0.6455497951533191
                    },
                    "regulatory_source": "ENSMUSG00000001419",
                    "regulatory_target": "ENSMUSG00000027288"
                },
                "ENSMUSG00000027303_ENSMUSG00000001419": {
                    "id": "ENSMUSG00000027303_ENSMUSG00000001419",
                    "type": null,
                    "score": null,
                    "reversable": false,
                    "correlations": {
                        "class2": 0.4941081640413095
                    },
                    "regulatory_source": "ENSMUSG00000001419",
                    "regulatory_target": "ENSMUSG00000027303"
                },
                "ENSMUSG00000027378_ENSMUSG00000001419": {
                    "id": "ENSMUSG00000027378_ENSMUSG00000001419",
                    "type": null,
                    "score": null,
                    "reversable": false,
                    "correlations": {
                        "class2": 0.8395866135786474
                    },
                    "regulatory_source": "ENSMUSG00000001419",
                    "regulatory_target": "ENSMUSG00000027378"
                },
                "ENSMUSG00000027455_ENSMUSG00000001419": {
                    "id": "ENSMUSG00000027455_ENSMUSG00000001419",
                    "type": null,
                    "score": null,
                    "reversable": false,
                    "correlations": {
                        "class2": 0.7779220475072015
                    },
                    "regulatory_source": "ENSMUSG00000001419",
                    "regulatory_target": "ENSMUSG00000027455"
                },
                "ENSMUSG00000027861_ENSMUSG00000001419": {
                    "id": "ENSMUSG00000027861_ENSMUSG00000001419",
                    "type": null,
                    "score": null,
                    "reversable": false,
                    "correlations": {
                        "class2": 0.7021939683969302
                    },
                    "regulatory_source": "ENSMUSG00000001419",
                    "regulatory_target": "ENSMUSG00000027861"
                },
                "ENSMUSG00000027879_ENSMUSG00000001419": {
                    "id": "ENSMUSG00000027879_ENSMUSG00000001419",
                    "type": null,
                    "score": null,
                    "reversable": false,
                    "correlations": {
                        "class2": 0.8202582479227
                    },
                    "regulatory_source": "ENSMUSG00000001419",
                    "regulatory_target": "ENSMUSG00000027879"
                },
                "ENSMUSG00000028013_ENSMUSG00000001419": {
                    "id": "ENSMUSG00000028013_ENSMUSG00000001419",
                    "type": null,
                    "score": null,
                    "reversable": false,
                    "correlations": {
                        "class2": 0.45808454679959393
                    },
                    "regulatory_source": "ENSMUSG00000001419",
                    "regulatory_target": "ENSMUSG00000028013"
                },
                "ENSMUSG00000028116_ENSMUSG00000001419": {
                    "id": "ENSMUSG00000028116_ENSMUSG00000001419",
                    "type": null,
                    "score": null,
                    "reversable": false,
                    "correlations": {
                        "class2": 0.8598276861566436
                    },
                    "regulatory_source": "ENSMUSG00000001419",
                    "regulatory_target": "ENSMUSG00000028116"
                },
                "ENSMUSG00000028156_ENSMUSG00000001419": {
                    "id": "ENSMUSG00000028156_ENSMUSG00000001419",
                    "type": null,
                    "score": null,
                    "reversable": false,
                    "correlations": {
                        "class2": 0.8749502801621472
                    },
                    "regulatory_source": "ENSMUSG00000001419",
                    "regulatory_target": "ENSMUSG00000028156"
                },
                "ENSMUSG00000028207_ENSMUSG00000001419": {
                    "id": "ENSMUSG00000028207_ENSMUSG00000001419",
                    "type": null,
                    "score": null,
                    "reversable": false,
                    "correlations": {
                        "class2": 0.3986293465906702
                    },
                    "regulatory_source": "ENSMUSG00000001419",
                    "regulatory_target": "ENSMUSG00000028207"
                },
                "ENSMUSG00000028300_ENSMUSG00000001419": {
                    "id": "ENSMUSG00000028300_ENSMUSG00000001419",
                    "type": null,
                    "score": null,
                    "reversable": false,
                    "correlations": {
                        "class2": 0.5730363707339868
                    },
                    "regulatory_source": "ENSMUSG00000001419",
                    "regulatory_target": "ENSMUSG00000028300"
                },
                "ENSMUSG00000028312_ENSMUSG00000001419": {
                    "id": "ENSMUSG00000028312_ENSMUSG00000001419",
                    "type": null,
                    "score": null,
                    "reversable": false,
                    "correlations": {
                        "class2": 0.8239595768700849
                    },
                    "regulatory_source": "ENSMUSG00000001419",
                    "regulatory_target": "ENSMUSG00000028312"
                },
                "ENSMUSG00000028348_ENSMUSG00000001419": {
                    "id": "ENSMUSG00000028348_ENSMUSG00000001419",
                    "type": null,
                    "score": null,
                    "reversable": false,
                    "correlations": {
                        "class2": 0.7931814556048244
                    },
                    "regulatory_source": "ENSMUSG00000001419",
                    "regulatory_target": "ENSMUSG00000028348"
                },
                "ENSMUSG00000028383_ENSMUSG00000001419": {
                    "id": "ENSMUSG00000028383_ENSMUSG00000001419",
                    "type": null,
                    "score": null,
                    "reversable": false,
                    "correlations": {
                        "class2": 0.7914903871205994
                    },
                    "regulatory_source": "ENSMUSG00000001419",
                    "regulatory_target": "ENSMUSG00000028383"
                },
                "ENSMUSG00000028461_ENSMUSG00000001419": {
                    "id": "ENSMUSG00000028461_ENSMUSG00000001419",
                    "type": null,
                    "score": null,
                    "reversable": false,
                    "correlations": {
                        "class2": 0.7638079209795255
                    },
                    "regulatory_source": "ENSMUSG00000001419",
                    "regulatory_target": "ENSMUSG00000028461"
                },
                "ENSMUSG00000028649_ENSMUSG00000001419": {
                    "id": "ENSMUSG00000028649_ENSMUSG00000001419",
                    "type": null,
                    "score": null,
                    "reversable": false,
                    "correlations": {
                        "class2": 0.3856359724062449
                    },
                    "regulatory_source": "ENSMUSG00000001419",
                    "regulatory_target": "ENSMUSG00000028649"
                },
                "ENSMUSG00000028700_ENSMUSG00000001419": {
                    "id": "ENSMUSG00000028700_ENSMUSG00000001419",
                    "type": null,
                    "score": null,
                    "reversable": false,
                    "correlations": {
                        "class2": 0.8483304958647286
                    },
                    "regulatory_source": "ENSMUSG00000001419",
                    "regulatory_target": "ENSMUSG00000028700"
                },
                "ENSMUSG00000028756_ENSMUSG00000001419": {
                    "id": "ENSMUSG00000028756_ENSMUSG00000001419",
                    "type": null,
                    "score": null,
                    "reversable": false,
                    "correlations": {
                        "class2": 0.862439775953076
                    },
                    "regulatory_source": "ENSMUSG00000001419",
                    "regulatory_target": "ENSMUSG00000028756"
                },
                "ENSMUSG00000028834_ENSMUSG00000001419": {
                    "id": "ENSMUSG00000028834_ENSMUSG00000001419",
                    "type": null,
                    "score": null,
                    "reversable": false,
                    "correlations": {
                        "class2": 0.5011441553606739
                    },
                    "regulatory_source": "ENSMUSG00000001419",
                    "regulatory_target": "ENSMUSG00000028834"
                },
                "ENSMUSG00000028847_ENSMUSG00000001419": {
                    "id": "ENSMUSG00000028847_ENSMUSG00000001419",
                    "type": null,
                    "score": null,
                    "reversable": false,
                    "correlations": {
                        "class2": 0.7461531663581022
                    },
                    "regulatory_source": "ENSMUSG00000001419",
                    "regulatory_target": "ENSMUSG00000028847"
                },
                "ENSMUSG00000029158_ENSMUSG00000001419": {
                    "id": "ENSMUSG00000029158_ENSMUSG00000001419",
                    "type": null,
                    "score": null,
                    "reversable": false,
                    "correlations": {
                        "class2": 0.49605061422846736
                    },
                    "regulatory_source": "ENSMUSG00000001419",
                    "regulatory_target": "ENSMUSG00000029158"
                },
                "ENSMUSG00000029404_ENSMUSG00000001419": {
                    "id": "ENSMUSG00000029404_ENSMUSG00000001419",
                    "type": null,
                    "score": null,
                    "reversable": false,
                    "correlations": {
                        "class2": 0.8191014902544121
                    },
                    "regulatory_source": "ENSMUSG00000001419",
                    "regulatory_target": "ENSMUSG00000029404"
                },
                "ENSMUSG00000029486_ENSMUSG00000001419": {
                    "id": "ENSMUSG00000029486_ENSMUSG00000001419",
                    "type": null,
                    "score": null,
                    "reversable": false,
                    "correlations": {
                        "class2": 0.7373419896131802
                    },
                    "regulatory_source": "ENSMUSG00000001419",
                    "regulatory_target": "ENSMUSG00000029486"
                },
                "ENSMUSG00000029505_ENSMUSG00000001419": {
                    "id": "ENSMUSG00000029505_ENSMUSG00000001419",
                    "type": null,
                    "score": null,
                    "reversable": false,
                    "correlations": {
                        "class2": 0.6222271907882017
                    },
                    "regulatory_source": "ENSMUSG00000001419",
                    "regulatory_target": "ENSMUSG00000029505"
                },
                "ENSMUSG00000029629_ENSMUSG00000001419": {
                    "id": "ENSMUSG00000029629_ENSMUSG00000001419",
                    "type": null,
                    "score": null,
                    "reversable": false,
                    "correlations": {
                        "class2": 0.44035654837022487
                    },
                    "regulatory_source": "ENSMUSG00000001419",
                    "regulatory_target": "ENSMUSG00000029629"
                },
                "ENSMUSG00000029632_ENSMUSG00000001419": {
                    "id": "ENSMUSG00000029632_ENSMUSG00000001419",
                    "type": null,
                    "score": null,
                    "reversable": false,
                    "correlations": {
                        "class2": 0.7626607439343359
                    },
                    "regulatory_source": "ENSMUSG00000001419",
                    "regulatory_target": "ENSMUSG00000029632"
                },
                "ENSMUSG00000029655_ENSMUSG00000001419": {
                    "id": "ENSMUSG00000029655_ENSMUSG00000001419",
                    "type": null,
                    "score": null,
                    "reversable": false,
                    "correlations": {
                        "class2": 0.22594302445598105
                    },
                    "regulatory_source": "ENSMUSG00000001419",
                    "regulatory_target": "ENSMUSG00000029655"
                },
                "ENSMUSG00000029683_ENSMUSG00000001419": {
                    "id": "ENSMUSG00000029683_ENSMUSG00000001419",
                    "type": null,
                    "score": null,
                    "reversable": false,
                    "correlations": {
                        "class2": 0.7725939573514248
                    },
                    "regulatory_source": "ENSMUSG00000001419",
                    "regulatory_target": "ENSMUSG00000029683"
                },
                "ENSMUSG00000029723_ENSMUSG00000001419": {
                    "id": "ENSMUSG00000029723_ENSMUSG00000001419",
                    "type": null,
                    "score": null,
                    "reversable": false,
                    "correlations": {
                        "class2": 0.8450883563597681
                    },
                    "regulatory_source": "ENSMUSG00000001419",
                    "regulatory_target": "ENSMUSG00000029723"
                },
                "ENSMUSG00000030057_ENSMUSG00000001419": {
                    "id": "ENSMUSG00000030057_ENSMUSG00000001419",
                    "type": null,
                    "score": null,
                    "reversable": false,
                    "correlations": {
                        "class2": 0.2845982066222783
                    },
                    "regulatory_source": "ENSMUSG00000001419",
                    "regulatory_target": "ENSMUSG00000030057"
                },
                "ENSMUSG00000030213_ENSMUSG00000001419": {
                    "id": "ENSMUSG00000030213_ENSMUSG00000001419",
                    "type": null,
                    "score": null,
                    "reversable": false,
                    "correlations": {
                        "class2": 0.8021111604086747
                    },
                    "regulatory_source": "ENSMUSG00000001419",
                    "regulatory_target": "ENSMUSG00000030213"
                },
                "ENSMUSG00000030357_ENSMUSG00000001419": {
                    "id": "ENSMUSG00000030357_ENSMUSG00000001419",
                    "type": null,
                    "score": null,
                    "reversable": false,
                    "correlations": {
                        "class2": 0.3775628111559782
                    },
                    "regulatory_source": "ENSMUSG00000001419",
                    "regulatory_target": "ENSMUSG00000030357"
                },
                "ENSMUSG00000030399_ENSMUSG00000001419": {
                    "id": "ENSMUSG00000030399_ENSMUSG00000001419",
                    "type": null,
                    "score": null,
                    "reversable": false,
                    "correlations": {
                        "class2": 0.5960195217972464
                    },
                    "regulatory_source": "ENSMUSG00000001419",
                    "regulatory_target": "ENSMUSG00000030399"
                },
                "ENSMUSG00000030409_ENSMUSG00000001419": {
                    "id": "ENSMUSG00000030409_ENSMUSG00000001419",
                    "type": null,
                    "score": null,
                    "reversable": false,
                    "correlations": {
                        "class2": 0.6990082116841976
                    },
                    "regulatory_source": "ENSMUSG00000001419",
                    "regulatory_target": "ENSMUSG00000030409"
                },
                "ENSMUSG00000030470_ENSMUSG00000001419": {
                    "id": "ENSMUSG00000030470_ENSMUSG00000001419",
                    "type": null,
                    "score": null,
                    "reversable": false,
                    "correlations": {
                        "class2": 0.7943946797983452
                    },
                    "regulatory_source": "ENSMUSG00000001419",
                    "regulatory_target": "ENSMUSG00000030470"
                },
                "ENSMUSG00000030557_ENSMUSG00000001419": {
                    "id": "ENSMUSG00000030557_ENSMUSG00000001419",
                    "type": null,
                    "score": null,
                    "reversable": false,
                    "correlations": {
                        "class2": 0.548078881170004
                    },
                    "regulatory_source": "ENSMUSG00000001419",
                    "regulatory_target": "ENSMUSG00000030557"
                },
                "ENSMUSG00000030647_ENSMUSG00000001419": {
                    "id": "ENSMUSG00000030647_ENSMUSG00000001419",
                    "type": null,
                    "score": null,
                    "reversable": false,
                    "correlations": {
                        "class2": 0.5557100178800221
                    },
                    "regulatory_source": "ENSMUSG00000001419",
                    "regulatory_target": "ENSMUSG00000030647"
                },
                "ENSMUSG00000030695_ENSMUSG00000001419": {
                    "id": "ENSMUSG00000030695_ENSMUSG00000001419",
                    "type": null,
                    "score": null,
                    "reversable": false,
                    "correlations": {
                        "class2": 0.7172685217428817
                    },
                    "regulatory_source": "ENSMUSG00000001419",
                    "regulatory_target": "ENSMUSG00000030695"
                },
                "ENSMUSG00000030779_ENSMUSG00000001419": {
                    "id": "ENSMUSG00000030779_ENSMUSG00000001419",
                    "type": null,
                    "score": null,
                    "reversable": false,
                    "correlations": {
                        "class2": 0.7902331987209658
                    },
                    "regulatory_source": "ENSMUSG00000001419",
                    "regulatory_target": "ENSMUSG00000030779"
                },
                "ENSMUSG00000030785_ENSMUSG00000001419": {
                    "id": "ENSMUSG00000030785_ENSMUSG00000001419",
                    "type": null,
                    "score": null,
                    "reversable": false,
                    "correlations": {
                        "class2": 0.8537875342968383
                    },
                    "regulatory_source": "ENSMUSG00000001419",
                    "regulatory_target": "ENSMUSG00000030785"
                },
                "ENSMUSG00000030869_ENSMUSG00000001419": {
                    "id": "ENSMUSG00000030869_ENSMUSG00000001419",
                    "type": null,
                    "score": null,
                    "reversable": false,
                    "correlations": {
                        "class2": 0.8215706337086185
                    },
                    "regulatory_source": "ENSMUSG00000001419",
                    "regulatory_target": "ENSMUSG00000030869"
                },
                "ENSMUSG00000031447_ENSMUSG00000001419": {
                    "id": "ENSMUSG00000031447_ENSMUSG00000001419",
                    "type": null,
                    "score": null,
                    "reversable": false,
                    "correlations": {
                        "class2": 0.576633317539128
                    },
                    "regulatory_source": "ENSMUSG00000001419",
                    "regulatory_target": "ENSMUSG00000031447"
                },
                "ENSMUSG00000031461_ENSMUSG00000001419": {
                    "id": "ENSMUSG00000031461_ENSMUSG00000001419",
                    "type": null,
                    "score": null,
                    "reversable": false,
                    "correlations": {
                        "class2": 0.8654628197723142
                    },
                    "regulatory_source": "ENSMUSG00000001419",
                    "regulatory_target": "ENSMUSG00000031461"
                },
                "ENSMUSG00000031626_ENSMUSG00000001419": {
                    "id": "ENSMUSG00000031626_ENSMUSG00000001419",
                    "type": null,
                    "score": null,
                    "reversable": false,
                    "correlations": {
                        "class2": 0.6972469039660371
                    },
                    "regulatory_source": "ENSMUSG00000001419",
                    "regulatory_target": "ENSMUSG00000031626"
                },
                "ENSMUSG00000031633_ENSMUSG00000001419": {
                    "id": "ENSMUSG00000031633_ENSMUSG00000001419",
                    "type": null,
                    "score": null,
                    "reversable": false,
                    "correlations": {
                        "class2": 0.8591799807203329
                    },
                    "regulatory_source": "ENSMUSG00000001419",
                    "regulatory_target": "ENSMUSG00000031633"
                },
                "ENSMUSG00000031672_ENSMUSG00000001419": {
                    "id": "ENSMUSG00000031672_ENSMUSG00000001419",
                    "type": null,
                    "score": null,
                    "reversable": false,
                    "correlations": {
                        "class2": 0.7700640128409693
                    },
                    "regulatory_source": "ENSMUSG00000001419",
                    "regulatory_target": "ENSMUSG00000031672"
                },
                "ENSMUSG00000031683_ENSMUSG00000001419": {
                    "id": "ENSMUSG00000031683_ENSMUSG00000001419",
                    "type": null,
                    "score": null,
                    "reversable": false,
                    "correlations": {
                        "class2": 0.6533548317397296
                    },
                    "regulatory_source": "ENSMUSG00000001419",
                    "regulatory_target": "ENSMUSG00000031683"
                },
                "ENSMUSG00000031701_ENSMUSG00000001419": {
                    "id": "ENSMUSG00000031701_ENSMUSG00000001419",
                    "type": null,
                    "score": null,
                    "reversable": false,
                    "correlations": {
                        "class2": 0.422018123948181
                    },
                    "regulatory_source": "ENSMUSG00000001419",
                    "regulatory_target": "ENSMUSG00000031701"
                },
                "ENSMUSG00000031841_ENSMUSG00000001419": {
                    "id": "ENSMUSG00000031841_ENSMUSG00000001419",
                    "type": null,
                    "score": null,
                    "reversable": false,
                    "correlations": {
                        "class2": 0.242904610309027
                    },
                    "regulatory_source": "ENSMUSG00000001419",
                    "regulatory_target": "ENSMUSG00000031841"
                },
                "ENSMUSG00000031880_ENSMUSG00000001419": {
                    "id": "ENSMUSG00000031880_ENSMUSG00000001419",
                    "type": null,
                    "score": null,
                    "reversable": false,
                    "correlations": {
                        "class2": 0.8129313986050095
                    },
                    "regulatory_source": "ENSMUSG00000001419",
                    "regulatory_target": "ENSMUSG00000031880"
                },
                "ENSMUSG00000031913_ENSMUSG00000001419": {
                    "id": "ENSMUSG00000031913_ENSMUSG00000001419",
                    "type": null,
                    "score": null,
                    "reversable": false,
                    "correlations": {
                        "class2": 0.5687496932048328
                    },
                    "regulatory_source": "ENSMUSG00000001419",
                    "regulatory_target": "ENSMUSG00000031913"
                },
                "ENSMUSG00000032249_ENSMUSG00000001419": {
                    "id": "ENSMUSG00000032249_ENSMUSG00000001419",
                    "type": null,
                    "score": null,
                    "reversable": false,
                    "correlations": {
                        "class2": 0.38086687571314326
                    },
                    "regulatory_source": "ENSMUSG00000001419",
                    "regulatory_target": "ENSMUSG00000032249"
                },
                "ENSMUSG00000032267_ENSMUSG00000001419": {
                    "id": "ENSMUSG00000032267_ENSMUSG00000001419",
                    "type": null,
                    "score": null,
                    "reversable": false,
                    "correlations": {
                        "class2": 0.6402602536586995
                    },
                    "regulatory_source": "ENSMUSG00000001419",
                    "regulatory_target": "ENSMUSG00000032267"
                },
                "ENSMUSG00000032330_ENSMUSG00000001419": {
                    "id": "ENSMUSG00000032330_ENSMUSG00000001419",
                    "type": null,
                    "score": null,
                    "reversable": false,
                    "correlations": {
                        "class2": 0.6214712170142099
                    },
                    "regulatory_source": "ENSMUSG00000001419",
                    "regulatory_target": "ENSMUSG00000032330"
                },
                "ENSMUSG00000032366_ENSMUSG00000001419": {
                    "id": "ENSMUSG00000032366_ENSMUSG00000001419",
                    "type": null,
                    "score": null,
                    "reversable": false,
                    "correlations": {
                        "class2": 0.8458483944559656
                    },
                    "regulatory_source": "ENSMUSG00000001419",
                    "regulatory_target": "ENSMUSG00000032366"
                },
                "ENSMUSG00000032495_ENSMUSG00000001419": {
                    "id": "ENSMUSG00000032495_ENSMUSG00000001419",
                    "type": null,
                    "score": null,
                    "reversable": false,
                    "correlations": {
                        "class2": 0.8545317530161488
                    },
                    "regulatory_source": "ENSMUSG00000001419",
                    "regulatory_target": "ENSMUSG00000032495"
                },
                "ENSMUSG00000032525_ENSMUSG00000001419": {
                    "id": "ENSMUSG00000032525_ENSMUSG00000001419",
                    "type": null,
                    "score": null,
                    "reversable": false,
                    "correlations": {
                        "class2": 0.746366245867066
                    },
                    "regulatory_source": "ENSMUSG00000001419",
                    "regulatory_target": "ENSMUSG00000032525"
                },
                "ENSMUSG00000032612_ENSMUSG00000001419": {
                    "id": "ENSMUSG00000032612_ENSMUSG00000001419",
                    "type": null,
                    "score": null,
                    "reversable": false,
                    "correlations": {
                        "class2": 0.854727508239375
                    },
                    "regulatory_source": "ENSMUSG00000001419",
                    "regulatory_target": "ENSMUSG00000032612"
                },
                "ENSMUSG00000032648_ENSMUSG00000001419": {
                    "id": "ENSMUSG00000032648_ENSMUSG00000001419",
                    "type": null,
                    "score": null,
                    "reversable": false,
                    "correlations": {
                        "class2": 0.4567027090180901
                    },
                    "regulatory_source": "ENSMUSG00000001419",
                    "regulatory_target": "ENSMUSG00000032648"
                },
                "ENSMUSG00000032786_ENSMUSG00000001419": {
                    "id": "ENSMUSG00000032786_ENSMUSG00000001419",
                    "type": null,
                    "score": null,
                    "reversable": false,
                    "correlations": {
                        "class2": 0.7755326448708593
                    },
                    "regulatory_source": "ENSMUSG00000001419",
                    "regulatory_target": "ENSMUSG00000032786"
                },
                "ENSMUSG00000032826_ENSMUSG00000001419": {
                    "id": "ENSMUSG00000032826_ENSMUSG00000001419",
                    "type": null,
                    "score": null,
                    "reversable": false,
                    "correlations": {
                        "class2": 0.21715168534130008
                    },
                    "regulatory_source": "ENSMUSG00000001419",
                    "regulatory_target": "ENSMUSG00000032826"
                },
                "ENSMUSG00000032902_ENSMUSG00000001419": {
                    "id": "ENSMUSG00000032902_ENSMUSG00000001419",
                    "type": null,
                    "score": null,
                    "reversable": false,
                    "correlations": {
                        "class2": 0.6961124107646847
                    },
                    "regulatory_source": "ENSMUSG00000001419",
                    "regulatory_target": "ENSMUSG00000032902"
                },
                "ENSMUSG00000033044_ENSMUSG00000001419": {
                    "id": "ENSMUSG00000033044_ENSMUSG00000001419",
                    "type": null,
                    "score": null,
                    "reversable": false,
                    "correlations": {
                        "class2": 0.30059275081242964
                    },
                    "regulatory_source": "ENSMUSG00000001419",
                    "regulatory_target": "ENSMUSG00000033044"
                },
                "ENSMUSG00000033060_ENSMUSG00000001419": {
                    "id": "ENSMUSG00000033060_ENSMUSG00000001419",
                    "type": null,
                    "score": null,
                    "reversable": false,
                    "correlations": {
                        "class2": 0.5860997950281308
                    },
                    "regulatory_source": "ENSMUSG00000001419",
                    "regulatory_target": "ENSMUSG00000033060"
                },
                "ENSMUSG00000033161_ENSMUSG00000001419": {
                    "id": "ENSMUSG00000033161_ENSMUSG00000001419",
                    "type": null,
                    "score": null,
                    "reversable": false,
                    "correlations": {
                        "class2": 0.7453362022194584
                    },
                    "regulatory_source": "ENSMUSG00000001419",
                    "regulatory_target": "ENSMUSG00000033161"
                },
                "ENSMUSG00000033400_ENSMUSG00000001419": {
                    "id": "ENSMUSG00000033400_ENSMUSG00000001419",
                    "type": null,
                    "score": null,
                    "reversable": false,
                    "correlations": {
                        "class2": 0.7001939350389064
                    },
                    "regulatory_source": "ENSMUSG00000001419",
                    "regulatory_target": "ENSMUSG00000033400"
                },
                "ENSMUSG00000033429_ENSMUSG00000001419": {
                    "id": "ENSMUSG00000033429_ENSMUSG00000001419",
                    "type": null,
                    "score": null,
                    "reversable": false,
                    "correlations": {
                        "class2": 0.7200792190822429
                    },
                    "regulatory_source": "ENSMUSG00000001419",
                    "regulatory_target": "ENSMUSG00000033429"
                },
                "ENSMUSG00000033916_ENSMUSG00000001419": {
                    "id": "ENSMUSG00000033916_ENSMUSG00000001419",
                    "type": null,
                    "score": null,
                    "reversable": false,
                    "correlations": {
                        "class2": 0.4224595372381405
                    },
                    "regulatory_source": "ENSMUSG00000001419",
                    "regulatory_target": "ENSMUSG00000033916"
                },
                "ENSMUSG00000034088_ENSMUSG00000001419": {
                    "id": "ENSMUSG00000034088_ENSMUSG00000001419",
                    "type": null,
                    "score": null,
                    "reversable": false,
                    "correlations": {
                        "class2": 0.773013713967353
                    },
                    "regulatory_source": "ENSMUSG00000001419",
                    "regulatory_target": "ENSMUSG00000034088"
                },
                "ENSMUSG00000034160_ENSMUSG00000001419": {
                    "id": "ENSMUSG00000034160_ENSMUSG00000001419",
                    "type": null,
                    "score": null,
                    "reversable": false,
                    "correlations": {
                        "class2": 0.6994895875311996
                    },
                    "regulatory_source": "ENSMUSG00000001419",
                    "regulatory_target": "ENSMUSG00000034160"
                },
                "ENSMUSG00000034243_ENSMUSG00000001419": {
                    "id": "ENSMUSG00000034243_ENSMUSG00000001419",
                    "type": null,
                    "score": null,
                    "reversable": false,
                    "correlations": {
                        "class2": 0.5454125349870814
                    },
                    "regulatory_source": "ENSMUSG00000001419",
                    "regulatory_target": "ENSMUSG00000034243"
                },
                "ENSMUSG00000034621_ENSMUSG00000001419": {
                    "id": "ENSMUSG00000034621_ENSMUSG00000001419",
                    "type": null,
                    "score": null,
                    "reversable": false,
                    "correlations": {
                        "class2": 0.29999359535670184
                    },
                    "regulatory_source": "ENSMUSG00000001419",
                    "regulatory_target": "ENSMUSG00000034621"
                },
                "ENSMUSG00000034842_ENSMUSG00000001419": {
                    "id": "ENSMUSG00000034842_ENSMUSG00000001419",
                    "type": null,
                    "score": null,
                    "reversable": false,
                    "correlations": {
                        "class2": 0.5873675573573621
                    },
                    "regulatory_source": "ENSMUSG00000001419",
                    "regulatory_target": "ENSMUSG00000034842"
                },
                "ENSMUSG00000034875_ENSMUSG00000001419": {
                    "id": "ENSMUSG00000034875_ENSMUSG00000001419",
                    "type": null,
                    "score": null,
                    "reversable": false,
                    "correlations": {
                        "class2": 0.21599507327583134
                    },
                    "regulatory_source": "ENSMUSG00000001419",
                    "regulatory_target": "ENSMUSG00000034875"
                },
                "ENSMUSG00000034892_ENSMUSG00000001419": {
                    "id": "ENSMUSG00000034892_ENSMUSG00000001419",
                    "type": null,
                    "score": null,
                    "reversable": false,
                    "correlations": {
                        "class2": 0.6300455927991293
                    },
                    "regulatory_source": "ENSMUSG00000001419",
                    "regulatory_target": "ENSMUSG00000034892"
                },
                "ENSMUSG00000034898_ENSMUSG00000001419": {
                    "id": "ENSMUSG00000034898_ENSMUSG00000001419",
                    "type": null,
                    "score": null,
                    "reversable": false,
                    "correlations": {
                        "class2": 0.7921476173989258
                    },
                    "regulatory_source": "ENSMUSG00000001419",
                    "regulatory_target": "ENSMUSG00000034898"
                },
                "ENSMUSG00000034994_ENSMUSG00000001419": {
                    "id": "ENSMUSG00000034994_ENSMUSG00000001419",
                    "type": null,
                    "score": null,
                    "reversable": false,
                    "correlations": {
                        "class2": 0.5832115736740102
                    },
                    "regulatory_source": "ENSMUSG00000001419",
                    "regulatory_target": "ENSMUSG00000034994"
                },
                "ENSMUSG00000035158_ENSMUSG00000001419": {
                    "id": "ENSMUSG00000035158_ENSMUSG00000001419",
                    "type": null,
                    "score": null,
                    "reversable": false,
                    "correlations": {
                        "class2": 0.7194259421437438
                    },
                    "regulatory_source": "ENSMUSG00000001419",
                    "regulatory_target": "ENSMUSG00000035158"
                },
                "ENSMUSG00000035242_ENSMUSG00000001419": {
                    "id": "ENSMUSG00000035242_ENSMUSG00000001419",
                    "type": null,
                    "score": null,
                    "reversable": false,
                    "correlations": {
                        "class2": 0.6351393734712762
                    },
                    "regulatory_source": "ENSMUSG00000001419",
                    "regulatory_target": "ENSMUSG00000035242"
                },
                "ENSMUSG00000035296_ENSMUSG00000001419": {
                    "id": "ENSMUSG00000035296_ENSMUSG00000001419",
                    "type": null,
                    "score": null,
                    "reversable": false,
                    "correlations": {
                        "class2": 0.40968978152357627
                    },
                    "regulatory_source": "ENSMUSG00000001419",
                    "regulatory_target": "ENSMUSG00000035296"
                },
                "ENSMUSG00000036002_ENSMUSG00000001419": {
                    "id": "ENSMUSG00000036002_ENSMUSG00000001419",
                    "type": null,
                    "score": null,
                    "reversable": false,
                    "correlations": {
                        "class2": 0.2453957811711143
                    },
                    "regulatory_source": "ENSMUSG00000001419",
                    "regulatory_target": "ENSMUSG00000036002"
                },
                "ENSMUSG00000036278_ENSMUSG00000001419": {
                    "id": "ENSMUSG00000036278_ENSMUSG00000001419",
                    "type": null,
                    "score": null,
                    "reversable": false,
                    "correlations": {
                        "class2": 0.7310441384427001
                    },
                    "regulatory_source": "ENSMUSG00000001419",
                    "regulatory_target": "ENSMUSG00000036278"
                },
                "ENSMUSG00000036309_ENSMUSG00000001419": {
                    "id": "ENSMUSG00000036309_ENSMUSG00000001419",
                    "type": null,
                    "score": null,
                    "reversable": false,
                    "correlations": {
                        "class2": 0.5409691783639939
                    },
                    "regulatory_source": "ENSMUSG00000001419",
                    "regulatory_target": "ENSMUSG00000036309"
                },
                "ENSMUSG00000036585_ENSMUSG00000001419": {
                    "id": "ENSMUSG00000036585_ENSMUSG00000001419",
                    "type": null,
                    "score": null,
                    "reversable": false,
                    "correlations": {
                        "class2": 0.7342012027552698
                    },
                    "regulatory_source": "ENSMUSG00000001419",
                    "regulatory_target": "ENSMUSG00000036585"
                },
                "ENSMUSG00000036636_ENSMUSG00000001419": {
                    "id": "ENSMUSG00000036636_ENSMUSG00000001419",
                    "type": null,
                    "score": null,
                    "reversable": false,
                    "correlations": {
                        "class2": 0.26497829531673117
                    },
                    "regulatory_source": "ENSMUSG00000001419",
                    "regulatory_target": "ENSMUSG00000036636"
                },
                "ENSMUSG00000036854_ENSMUSG00000001419": {
                    "id": "ENSMUSG00000036854_ENSMUSG00000001419",
                    "type": null,
                    "score": null,
                    "reversable": false,
                    "correlations": {
                        "class2": 0.8006566977522567
                    },
                    "regulatory_source": "ENSMUSG00000001419",
                    "regulatory_target": "ENSMUSG00000036854"
                },
                "ENSMUSG00000037049_ENSMUSG00000001419": {
                    "id": "ENSMUSG00000037049_ENSMUSG00000001419",
                    "type": null,
                    "score": null,
                    "reversable": false,
                    "correlations": {
                        "class2": 0.8400394294687872
                    },
                    "regulatory_source": "ENSMUSG00000001419",
                    "regulatory_target": "ENSMUSG00000037049"
                },
                "ENSMUSG00000037062_ENSMUSG00000001419": {
                    "id": "ENSMUSG00000037062_ENSMUSG00000001419",
                    "type": null,
                    "score": null,
                    "reversable": false,
                    "correlations": {
                        "class2": 0.6236552994849458
                    },
                    "regulatory_source": "ENSMUSG00000001419",
                    "regulatory_target": "ENSMUSG00000037062"
                },
                "ENSMUSG00000037152_ENSMUSG00000001419": {
                    "id": "ENSMUSG00000037152_ENSMUSG00000001419",
                    "type": null,
                    "score": null,
                    "reversable": false,
                    "correlations": {
                        "class2": 0.8299046630139938
                    },
                    "regulatory_source": "ENSMUSG00000001419",
                    "regulatory_target": "ENSMUSG00000037152"
                },
                "ENSMUSG00000037174_ENSMUSG00000001419": {
                    "id": "ENSMUSG00000037174_ENSMUSG00000001419",
                    "type": null,
                    "score": null,
                    "reversable": false,
                    "correlations": {
                        "class2": 0.6654290216824824
                    },
                    "regulatory_source": "ENSMUSG00000001419",
                    "regulatory_target": "ENSMUSG00000037174"
                },
                "ENSMUSG00000037266_ENSMUSG00000001419": {
                    "id": "ENSMUSG00000037266_ENSMUSG00000001419",
                    "type": null,
                    "score": null,
                    "reversable": false,
                    "correlations": {
                        "class2": 0.6497699158423158
                    },
                    "regulatory_source": "ENSMUSG00000001419",
                    "regulatory_target": "ENSMUSG00000037266"
                },
                "ENSMUSG00000037443_ENSMUSG00000001419": {
                    "id": "ENSMUSG00000037443_ENSMUSG00000001419",
                    "type": null,
                    "score": null,
                    "reversable": false,
                    "correlations": {
                        "class2": 0.5011184862235633
                    },
                    "regulatory_source": "ENSMUSG00000001419",
                    "regulatory_target": "ENSMUSG00000037443"
                },
                "ENSMUSG00000037573_ENSMUSG00000001419": {
                    "id": "ENSMUSG00000037573_ENSMUSG00000001419",
                    "type": null,
                    "score": null,
                    "reversable": false,
                    "correlations": {
                        "class2": 0.3067207369403796
                    },
                    "regulatory_source": "ENSMUSG00000001419",
                    "regulatory_target": "ENSMUSG00000037573"
                },
                "ENSMUSG00000037805_ENSMUSG00000001419": {
                    "id": "ENSMUSG00000037805_ENSMUSG00000001419",
                    "type": null,
                    "score": null,
                    "reversable": false,
                    "correlations": {
                        "class2": 0.6985237604812521
                    },
                    "regulatory_source": "ENSMUSG00000001419",
                    "regulatory_target": "ENSMUSG00000037805"
                },
                "ENSMUSG00000037887_ENSMUSG00000001419": {
                    "id": "ENSMUSG00000037887_ENSMUSG00000001419",
                    "type": null,
                    "score": null,
                    "reversable": false,
                    "correlations": {
                        "class2": 0.6838021197776322
                    },
                    "regulatory_source": "ENSMUSG00000001419",
                    "regulatory_target": "ENSMUSG00000037887"
                },
                "ENSMUSG00000038170_ENSMUSG00000001419": {
                    "id": "ENSMUSG00000038170_ENSMUSG00000001419",
                    "type": null,
                    "score": null,
                    "reversable": false,
                    "correlations": {
                        "class2": 0.7677251926247823
                    },
                    "regulatory_source": "ENSMUSG00000001419",
                    "regulatory_target": "ENSMUSG00000038170"
                },
                "ENSMUSG00000038239_ENSMUSG00000001419": {
                    "id": "ENSMUSG00000038239_ENSMUSG00000001419",
                    "type": null,
                    "score": null,
                    "reversable": false,
                    "correlations": {
                        "class2": 0.8480759924972671
                    },
                    "regulatory_source": "ENSMUSG00000001419",
                    "regulatory_target": "ENSMUSG00000038239"
                },
                "ENSMUSG00000038240_ENSMUSG00000001419": {
                    "id": "ENSMUSG00000038240_ENSMUSG00000001419",
                    "type": null,
                    "score": null,
                    "reversable": false,
                    "correlations": {
                        "class2": 0.7199919681101175
                    },
                    "regulatory_source": "ENSMUSG00000001419",
                    "regulatory_target": "ENSMUSG00000038240"
                },
                "ENSMUSG00000038403_ENSMUSG00000001419": {
                    "id": "ENSMUSG00000038403_ENSMUSG00000001419",
                    "type": null,
                    "score": null,
                    "reversable": false,
                    "correlations": {
                        "class2": 0.5413045966218774
                    },
                    "regulatory_source": "ENSMUSG00000001419",
                    "regulatory_target": "ENSMUSG00000038403"
                },
                "ENSMUSG00000038615_ENSMUSG00000001419": {
                    "id": "ENSMUSG00000038615_ENSMUSG00000001419",
                    "type": null,
                    "score": null,
                    "reversable": false,
                    "correlations": {
                        "class2": 0.702579839681091
                    },
                    "regulatory_source": "ENSMUSG00000001419",
                    "regulatory_target": "ENSMUSG00000038615"
                },
                "ENSMUSG00000038663_ENSMUSG00000001419": {
                    "id": "ENSMUSG00000038663_ENSMUSG00000001419",
                    "type": null,
                    "score": null,
                    "reversable": false,
                    "correlations": {
                        "class2": 0.44753888416148907
                    },
                    "regulatory_source": "ENSMUSG00000001419",
                    "regulatory_target": "ENSMUSG00000038663"
                },
                "ENSMUSG00000039001_ENSMUSG00000001419": {
                    "id": "ENSMUSG00000039001_ENSMUSG00000001419",
                    "type": null,
                    "score": null,
                    "reversable": false,
                    "correlations": {
                        "class2": 0.2490170723143186
                    },
                    "regulatory_source": "ENSMUSG00000001419",
                    "regulatory_target": "ENSMUSG00000039001"
                },
                "ENSMUSG00000039103_ENSMUSG00000001419": {
                    "id": "ENSMUSG00000039103_ENSMUSG00000001419",
                    "type": null,
                    "score": null,
                    "reversable": false,
                    "correlations": {
                        "class2": 0.7422602670106703
                    },
                    "regulatory_source": "ENSMUSG00000001419",
                    "regulatory_target": "ENSMUSG00000039103"
                },
                "ENSMUSG00000039130_ENSMUSG00000001419": {
                    "id": "ENSMUSG00000039130_ENSMUSG00000001419",
                    "type": null,
                    "score": null,
                    "reversable": false,
                    "correlations": {
                        "class2": 0.8291016761757368
                    },
                    "regulatory_source": "ENSMUSG00000001419",
                    "regulatory_target": "ENSMUSG00000039130"
                },
                "ENSMUSG00000039376_ENSMUSG00000001419": {
                    "id": "ENSMUSG00000039376_ENSMUSG00000001419",
                    "type": null,
                    "score": null,
                    "reversable": false,
                    "correlations": {
                        "class2": 0.834166037720841
                    },
                    "regulatory_source": "ENSMUSG00000001419",
                    "regulatory_target": "ENSMUSG00000039376"
                },
                "ENSMUSG00000039515_ENSMUSG00000001419": {
                    "id": "ENSMUSG00000039515_ENSMUSG00000001419",
                    "type": null,
                    "score": null,
                    "reversable": false,
                    "correlations": {
                        "class2": 0.8125689351015479
                    },
                    "regulatory_source": "ENSMUSG00000001419",
                    "regulatory_target": "ENSMUSG00000039515"
                },
                "ENSMUSG00000039601_ENSMUSG00000001419": {
                    "id": "ENSMUSG00000039601_ENSMUSG00000001419",
                    "type": null,
                    "score": null,
                    "reversable": false,
                    "correlations": {
                        "class2": 0.3115230429876279
                    },
                    "regulatory_source": "ENSMUSG00000001419",
                    "regulatory_target": "ENSMUSG00000039601"
                },
                "ENSMUSG00000039630_ENSMUSG00000001419": {
                    "id": "ENSMUSG00000039630_ENSMUSG00000001419",
                    "type": null,
                    "score": null,
                    "reversable": false,
                    "correlations": {
                        "class2": 0.7772126188182518
                    },
                    "regulatory_source": "ENSMUSG00000001419",
                    "regulatory_target": "ENSMUSG00000039630"
                },
                "ENSMUSG00000039640_ENSMUSG00000001419": {
                    "id": "ENSMUSG00000039640_ENSMUSG00000001419",
                    "type": null,
                    "score": null,
                    "reversable": false,
                    "correlations": {
                        "class2": 0.2112473084706294
                    },
                    "regulatory_source": "ENSMUSG00000001419",
                    "regulatory_target": "ENSMUSG00000039640"
                },
                "ENSMUSG00000039910_ENSMUSG00000001419": {
                    "id": "ENSMUSG00000039910_ENSMUSG00000001419",
                    "type": null,
                    "score": null,
                    "reversable": false,
                    "correlations": {
                        "class2": 0.833054793999203
                    },
                    "regulatory_source": "ENSMUSG00000001419",
                    "regulatory_target": "ENSMUSG00000039910"
                },
                "ENSMUSG00000040661_ENSMUSG00000001419": {
                    "id": "ENSMUSG00000040661_ENSMUSG00000001419",
                    "type": null,
                    "score": null,
                    "reversable": false,
                    "correlations": {
                        "class2": 0.7850328805350077
                    },
                    "regulatory_source": "ENSMUSG00000001419",
                    "regulatory_target": "ENSMUSG00000040661"
                },
                "ENSMUSG00000040694_ENSMUSG00000001419": {
                    "id": "ENSMUSG00000040694_ENSMUSG00000001419",
                    "type": null,
                    "score": null,
                    "reversable": false,
                    "correlations": {
                        "class2": 0.5425167264335783
                    },
                    "regulatory_source": "ENSMUSG00000001419",
                    "regulatory_target": "ENSMUSG00000040694"
                },
                "ENSMUSG00000041297_ENSMUSG00000001419": {
                    "id": "ENSMUSG00000041297_ENSMUSG00000001419",
                    "type": null,
                    "score": null,
                    "reversable": false,
                    "correlations": {
                        "class2": 0.814825129456407
                    },
                    "regulatory_source": "ENSMUSG00000001419",
                    "regulatory_target": "ENSMUSG00000041297"
                },
                "ENSMUSG00000041548_ENSMUSG00000001419": {
                    "id": "ENSMUSG00000041548_ENSMUSG00000001419",
                    "type": null,
                    "score": null,
                    "reversable": false,
                    "correlations": {
                        "class2": 0.3208163925214621
                    },
                    "regulatory_source": "ENSMUSG00000001419",
                    "regulatory_target": "ENSMUSG00000041548"
                },
                "ENSMUSG00000042198_ENSMUSG00000001419": {
                    "id": "ENSMUSG00000042198_ENSMUSG00000001419",
                    "type": null,
                    "score": null,
                    "reversable": false,
                    "correlations": {
                        "class2": 0.7981222163417705
                    },
                    "regulatory_source": "ENSMUSG00000001419",
                    "regulatory_target": "ENSMUSG00000042198"
                },
                "ENSMUSG00000042293_ENSMUSG00000001419": {
                    "id": "ENSMUSG00000042293_ENSMUSG00000001419",
                    "type": null,
                    "score": null,
                    "reversable": false,
                    "correlations": {
                        "class2": 0.27908718408449534
                    },
                    "regulatory_source": "ENSMUSG00000001419",
                    "regulatory_target": "ENSMUSG00000042293"
                },
                "ENSMUSG00000042505_ENSMUSG00000001419": {
                    "id": "ENSMUSG00000042505_ENSMUSG00000001419",
                    "type": null,
                    "score": null,
                    "reversable": false,
                    "correlations": {
                        "class2": 0.8829939854866746
                    },
                    "regulatory_source": "ENSMUSG00000001419",
                    "regulatory_target": "ENSMUSG00000042505"
                },
                "ENSMUSG00000042709_ENSMUSG00000001419": {
                    "id": "ENSMUSG00000042709_ENSMUSG00000001419",
                    "type": null,
                    "score": null,
                    "reversable": false,
                    "correlations": {
                        "class2": 0.3445308944019464
                    },
                    "regulatory_source": "ENSMUSG00000001419",
                    "regulatory_target": "ENSMUSG00000042709"
                },
                "ENSMUSG00000042828_ENSMUSG00000001419": {
                    "id": "ENSMUSG00000042828_ENSMUSG00000001419",
                    "type": null,
                    "score": null,
                    "reversable": false,
                    "correlations": {
                        "class2": 0.5675249797669946
                    },
                    "regulatory_source": "ENSMUSG00000001419",
                    "regulatory_target": "ENSMUSG00000042828"
                },
                "ENSMUSG00000044033_ENSMUSG00000001419": {
                    "id": "ENSMUSG00000044033_ENSMUSG00000001419",
                    "type": null,
                    "score": null,
                    "reversable": false,
                    "correlations": {
                        "class2": 0.8774620698313998
                    },
                    "regulatory_source": "ENSMUSG00000001419",
                    "regulatory_target": "ENSMUSG00000044033"
                },
                "ENSMUSG00000044086_ENSMUSG00000001419": {
                    "id": "ENSMUSG00000044086_ENSMUSG00000001419",
                    "type": null,
                    "score": null,
                    "reversable": false,
                    "correlations": {
                        "class2": 0.4097331301718759
                    },
                    "regulatory_source": "ENSMUSG00000001419",
                    "regulatory_target": "ENSMUSG00000044086"
                },
                "ENSMUSG00000044365_ENSMUSG00000001419": {
                    "id": "ENSMUSG00000044365_ENSMUSG00000001419",
                    "type": null,
                    "score": null,
                    "reversable": false,
                    "correlations": {
                        "class2": 0.34965144055214936
                    },
                    "regulatory_source": "ENSMUSG00000001419",
                    "regulatory_target": "ENSMUSG00000044365"
                },
                "ENSMUSG00000045103_ENSMUSG00000001419": {
                    "id": "ENSMUSG00000045103_ENSMUSG00000001419",
                    "type": null,
                    "score": null,
                    "reversable": false,
                    "correlations": {
                        "class2": 0.6611541819063801
                    },
                    "regulatory_source": "ENSMUSG00000001419",
                    "regulatory_target": "ENSMUSG00000045103"
                },
                "ENSMUSG00000045624_ENSMUSG00000001419": {
                    "id": "ENSMUSG00000045624_ENSMUSG00000001419",
                    "type": null,
                    "score": null,
                    "reversable": false,
                    "correlations": {
                        "class2": 0.7436715888675636
                    },
                    "regulatory_source": "ENSMUSG00000001419",
                    "regulatory_target": "ENSMUSG00000045624"
                },
                "ENSMUSG00000045636_ENSMUSG00000001419": {
                    "id": "ENSMUSG00000045636_ENSMUSG00000001419",
                    "type": null,
                    "score": null,
                    "reversable": false,
                    "correlations": {
                        "class2": 0.5708824750258091
                    },
                    "regulatory_source": "ENSMUSG00000001419",
                    "regulatory_target": "ENSMUSG00000045636"
                },
                "ENSMUSG00000045776_ENSMUSG00000001419": {
                    "id": "ENSMUSG00000045776_ENSMUSG00000001419",
                    "type": null,
                    "score": null,
                    "reversable": false,
                    "correlations": {
                        "class2": 0.9088556995700506
                    },
                    "regulatory_source": "ENSMUSG00000001419",
                    "regulatory_target": "ENSMUSG00000045776"
                },
                "ENSMUSG00000046032_ENSMUSG00000001419": {
                    "id": "ENSMUSG00000046032_ENSMUSG00000001419",
                    "type": null,
                    "score": null,
                    "reversable": false,
                    "correlations": {
                        "class2": 0.8162028385274258
                    },
                    "regulatory_source": "ENSMUSG00000001419",
                    "regulatory_target": "ENSMUSG00000046032"
                },
                "ENSMUSG00000046756_ENSMUSG00000001419": {
                    "id": "ENSMUSG00000046756_ENSMUSG00000001419",
                    "type": null,
                    "score": null,
                    "reversable": false,
                    "correlations": {
                        "class2": 0.6684267934902196
                    },
                    "regulatory_source": "ENSMUSG00000001419",
                    "regulatory_target": "ENSMUSG00000046756"
                },
                "ENSMUSG00000047371_ENSMUSG00000001419": {
                    "id": "ENSMUSG00000047371_ENSMUSG00000001419",
                    "type": null,
                    "score": null,
                    "reversable": false,
                    "correlations": {
                        "class2": 0.8449645329682794
                    },
                    "regulatory_source": "ENSMUSG00000001419",
                    "regulatory_target": "ENSMUSG00000047371"
                },
                "ENSMUSG00000047710_ENSMUSG00000001419": {
                    "id": "ENSMUSG00000047710_ENSMUSG00000001419",
                    "type": null,
                    "score": null,
                    "reversable": false,
                    "correlations": {
                        "class2": 0.837789959723097
                    },
                    "regulatory_source": "ENSMUSG00000001419",
                    "regulatory_target": "ENSMUSG00000047710"
                },
                "ENSMUSG00000049881_ENSMUSG00000001419": {
                    "id": "ENSMUSG00000049881_ENSMUSG00000001419",
                    "type": null,
                    "score": null,
                    "reversable": false,
                    "correlations": {
                        "class2": 0.596832535017157
                    },
                    "regulatory_source": "ENSMUSG00000001419",
                    "regulatory_target": "ENSMUSG00000049881"
                },
                "ENSMUSG00000051373_ENSMUSG00000001419": {
                    "id": "ENSMUSG00000051373_ENSMUSG00000001419",
                    "type": null,
                    "score": null,
                    "reversable": false,
                    "correlations": {
                        "class2": 0.7973127114431866
                    },
                    "regulatory_source": "ENSMUSG00000001419",
                    "regulatory_target": "ENSMUSG00000051373"
                },
                "ENSMUSG00000051469_ENSMUSG00000001419": {
                    "id": "ENSMUSG00000051469_ENSMUSG00000001419",
                    "type": null,
                    "score": null,
                    "reversable": false,
                    "correlations": {
                        "class2": 0.8093974265735965
                    },
                    "regulatory_source": "ENSMUSG00000001419",
                    "regulatory_target": "ENSMUSG00000051469"
                },
                "ENSMUSG00000051747_ENSMUSG00000001419": {
                    "id": "ENSMUSG00000051747_ENSMUSG00000001419",
                    "type": null,
                    "score": null,
                    "reversable": false,
                    "correlations": {
                        "class2": 0.8716394944713697
                    },
                    "regulatory_source": "ENSMUSG00000001419",
                    "regulatory_target": "ENSMUSG00000051747"
                },
                "ENSMUSG00000052146_ENSMUSG00000001419": {
                    "id": "ENSMUSG00000052146_ENSMUSG00000001419",
                    "type": null,
                    "score": null,
                    "reversable": false,
                    "correlations": {
                        "class2": 0.5190069350400801
                    },
                    "regulatory_source": "ENSMUSG00000001419",
                    "regulatory_target": "ENSMUSG00000052146"
                },
                "ENSMUSG00000052337_ENSMUSG00000001419": {
                    "id": "ENSMUSG00000052337_ENSMUSG00000001419",
                    "type": null,
                    "score": null,
                    "reversable": false,
                    "correlations": {
                        "class2": 0.6735917451122754
                    },
                    "regulatory_source": "ENSMUSG00000001419",
                    "regulatory_target": "ENSMUSG00000052337"
                },
                "ENSMUSG00000052934_ENSMUSG00000001419": {
                    "id": "ENSMUSG00000052934_ENSMUSG00000001419",
                    "type": null,
                    "score": null,
                    "reversable": false,
                    "correlations": {
                        "class2": 0.2500032539160882
                    },
                    "regulatory_source": "ENSMUSG00000001419",
                    "regulatory_target": "ENSMUSG00000052934"
                },
                "ENSMUSG00000053768_ENSMUSG00000001419": {
                    "id": "ENSMUSG00000053768_ENSMUSG00000001419",
                    "type": null,
                    "score": null,
                    "reversable": false,
                    "correlations": {
                        "class2": 0.7247496870357685
                    },
                    "regulatory_source": "ENSMUSG00000001419",
                    "regulatory_target": "ENSMUSG00000053768"
                },
                "ENSMUSG00000053819_ENSMUSG00000001419": {
                    "id": "ENSMUSG00000053819_ENSMUSG00000001419",
                    "type": null,
                    "score": null,
                    "reversable": false,
                    "correlations": {
                        "class2": 0.31796658333593253
                    },
                    "regulatory_source": "ENSMUSG00000001419",
                    "regulatory_target": "ENSMUSG00000053819"
                },
                "ENSMUSG00000055027_ENSMUSG00000001419": {
                    "id": "ENSMUSG00000055027_ENSMUSG00000001419",
                    "type": null,
                    "score": null,
                    "reversable": false,
                    "correlations": {
                        "class2": 0.8184899073012001
                    },
                    "regulatory_source": "ENSMUSG00000001419",
                    "regulatory_target": "ENSMUSG00000055027"
                },
                "ENSMUSG00000055053_ENSMUSG00000001419": {
                    "id": "ENSMUSG00000055053_ENSMUSG00000001419",
                    "type": null,
                    "score": null,
                    "reversable": false,
                    "correlations": {
                        "class2": 0.8254841981960955
                    },
                    "regulatory_source": "ENSMUSG00000001419",
                    "regulatory_target": "ENSMUSG00000055053"
                },
                "ENSMUSG00000055204_ENSMUSG00000001419": {
                    "id": "ENSMUSG00000055204_ENSMUSG00000001419",
                    "type": null,
                    "score": null,
                    "reversable": false,
                    "correlations": {
                        "class2": 0.8761677191171389
                    },
                    "regulatory_source": "ENSMUSG00000001419",
                    "regulatory_target": "ENSMUSG00000055204"
                },
                "ENSMUSG00000055322_ENSMUSG00000001419": {
                    "id": "ENSMUSG00000055322_ENSMUSG00000001419",
                    "type": null,
                    "score": null,
                    "reversable": false,
                    "correlations": {
                        "class2": 0.7400066241821419
                    },
                    "regulatory_source": "ENSMUSG00000001419",
                    "regulatory_target": "ENSMUSG00000055322"
                },
                "ENSMUSG00000055737_ENSMUSG00000001419": {
                    "id": "ENSMUSG00000055737_ENSMUSG00000001419",
                    "type": null,
                    "score": null,
                    "reversable": false,
                    "correlations": {
                        "class2": 0.7756318565485998
                    },
                    "regulatory_source": "ENSMUSG00000001419",
                    "regulatory_target": "ENSMUSG00000055737"
                },
                "ENSMUSG00000055762_ENSMUSG00000001419": {
                    "id": "ENSMUSG00000055762_ENSMUSG00000001419",
                    "type": null,
                    "score": null,
                    "reversable": false,
                    "correlations": {
                        "class2": 0.5193270678202334
                    },
                    "regulatory_source": "ENSMUSG00000001419",
                    "regulatory_target": "ENSMUSG00000055762"
                },
                "ENSMUSG00000055900_ENSMUSG00000001419": {
                    "id": "ENSMUSG00000055900_ENSMUSG00000001419",
                    "type": null,
                    "score": null,
                    "reversable": false,
                    "correlations": {
                        "class2": 0.5450765779922786
                    },
                    "regulatory_source": "ENSMUSG00000001419",
                    "regulatory_target": "ENSMUSG00000055900"
                },
                "ENSMUSG00000056851_ENSMUSG00000001419": {
                    "id": "ENSMUSG00000056851_ENSMUSG00000001419",
                    "type": null,
                    "score": null,
                    "reversable": false,
                    "correlations": {
                        "class2": 0.6919392305650205
                    },
                    "regulatory_source": "ENSMUSG00000001419",
                    "regulatory_target": "ENSMUSG00000056851"
                },
                "ENSMUSG00000057322_ENSMUSG00000001419": {
                    "id": "ENSMUSG00000057322_ENSMUSG00000001419",
                    "type": null,
                    "score": null,
                    "reversable": false,
                    "correlations": {
                        "class2": 0.6793046041491548
                    },
                    "regulatory_source": "ENSMUSG00000001419",
                    "regulatory_target": "ENSMUSG00000057322"
                },
                "ENSMUSG00000057335_ENSMUSG00000001419": {
                    "id": "ENSMUSG00000057335_ENSMUSG00000001419",
                    "type": null,
                    "score": null,
                    "reversable": false,
                    "correlations": {
                        "class2": 0.7383785180565179
                    },
                    "regulatory_source": "ENSMUSG00000001419",
                    "regulatory_target": "ENSMUSG00000057335"
                },
                "ENSMUSG00000058056_ENSMUSG00000001419": {
                    "id": "ENSMUSG00000058056_ENSMUSG00000001419",
                    "type": null,
                    "score": null,
                    "reversable": false,
                    "correlations": {
                        "class2": 0.7516188455665798
                    },
                    "regulatory_source": "ENSMUSG00000001419",
                    "regulatory_target": "ENSMUSG00000058056"
                },
                "ENSMUSG00000058690_ENSMUSG00000001419": {
                    "id": "ENSMUSG00000058690_ENSMUSG00000001419",
                    "type": null,
                    "score": null,
                    "reversable": false,
                    "correlations": {
                        "class2": 0.8365783566557025
                    },
                    "regulatory_source": "ENSMUSG00000001419",
                    "regulatory_target": "ENSMUSG00000058690"
                },
                "ENSMUSG00000060981_ENSMUSG00000001419": {
                    "id": "ENSMUSG00000060981_ENSMUSG00000001419",
                    "type": null,
                    "score": null,
                    "reversable": false,
                    "correlations": {
                        "class2": 0.366028052384639
                    },
                    "regulatory_source": "ENSMUSG00000001419",
                    "regulatory_target": "ENSMUSG00000060981"
                },
                "ENSMUSG00000061477_ENSMUSG00000001419": {
                    "id": "ENSMUSG00000061477_ENSMUSG00000001419",
                    "type": null,
                    "score": null,
                    "reversable": false,
                    "correlations": {
                        "class2": 0.5009740594650889
                    },
                    "regulatory_source": "ENSMUSG00000001419",
                    "regulatory_target": "ENSMUSG00000061477"
                },
                "ENSMUSG00000061518_ENSMUSG00000001419": {
                    "id": "ENSMUSG00000061518_ENSMUSG00000001419",
                    "type": null,
                    "score": null,
                    "reversable": false,
                    "correlations": {
                        "class2": 0.760952602702978
                    },
                    "regulatory_source": "ENSMUSG00000001419",
                    "regulatory_target": "ENSMUSG00000061518"
                },
                "ENSMUSG00000062169_ENSMUSG00000001419": {
                    "id": "ENSMUSG00000062169_ENSMUSG00000001419",
                    "type": null,
                    "score": null,
                    "reversable": false,
                    "correlations": {
                        "class2": 0.7030784841969613
                    },
                    "regulatory_source": "ENSMUSG00000001419",
                    "regulatory_target": "ENSMUSG00000062169"
                },
                "ENSMUSG00000062604_ENSMUSG00000001419": {
                    "id": "ENSMUSG00000062604_ENSMUSG00000001419",
                    "type": null,
                    "score": null,
                    "reversable": false,
                    "correlations": {
                        "class2": 0.3969671884153938
                    },
                    "regulatory_source": "ENSMUSG00000001419",
                    "regulatory_target": "ENSMUSG00000062604"
                },
                "ENSMUSG00000062694_ENSMUSG00000001419": {
                    "id": "ENSMUSG00000062694_ENSMUSG00000001419",
                    "type": null,
                    "score": null,
                    "reversable": false,
                    "correlations": {
                        "class2": 0.2926448508906809
                    },
                    "regulatory_source": "ENSMUSG00000001419",
                    "regulatory_target": "ENSMUSG00000062694"
                },
                "ENSMUSG00000062981_ENSMUSG00000001419": {
                    "id": "ENSMUSG00000062981_ENSMUSG00000001419",
                    "type": null,
                    "score": null,
                    "reversable": false,
                    "correlations": {
                        "class2": 0.8148656350038895
                    },
                    "regulatory_source": "ENSMUSG00000001419",
                    "regulatory_target": "ENSMUSG00000062981"
                },
                "ENSMUSG00000063229_ENSMUSG00000001419": {
                    "id": "ENSMUSG00000063229_ENSMUSG00000001419",
                    "type": null,
                    "score": null,
                    "reversable": false,
                    "correlations": {
                        "class2": 0.7788755300323976
                    },
                    "regulatory_source": "ENSMUSG00000001419",
                    "regulatory_target": "ENSMUSG00000063229"
                },
                "ENSMUSG00000063787_ENSMUSG00000001419": {
                    "id": "ENSMUSG00000063787_ENSMUSG00000001419",
                    "type": null,
                    "score": null,
                    "reversable": false,
                    "correlations": {
                        "class2": 0.5459324442755803
                    },
                    "regulatory_source": "ENSMUSG00000001419",
                    "regulatory_target": "ENSMUSG00000063787"
                },
                "ENSMUSG00000064338_ENSMUSG00000001419": {
                    "id": "ENSMUSG00000064338_ENSMUSG00000001419",
                    "type": null,
                    "score": null,
                    "reversable": false,
                    "correlations": {
                        "class2": 0.5831472826461076
                    },
                    "regulatory_source": "ENSMUSG00000001419",
                    "regulatory_target": "ENSMUSG00000064338"
                },
                "ENSMUSG00000064339_ENSMUSG00000001419": {
                    "id": "ENSMUSG00000064339_ENSMUSG00000001419",
                    "type": null,
                    "score": null,
                    "reversable": false,
                    "correlations": {
                        "class2": 0.4588073072385427
                    },
                    "regulatory_source": "ENSMUSG00000001419",
                    "regulatory_target": "ENSMUSG00000064339"
                },
                "ENSMUSG00000064340_ENSMUSG00000001419": {
                    "id": "ENSMUSG00000064340_ENSMUSG00000001419",
                    "type": null,
                    "score": null,
                    "reversable": false,
                    "correlations": {
                        "class2": 0.365319115860652
                    },
                    "regulatory_source": "ENSMUSG00000001419",
                    "regulatory_target": "ENSMUSG00000064340"
                },
                "ENSMUSG00000064341_ENSMUSG00000001419": {
                    "id": "ENSMUSG00000064341_ENSMUSG00000001419",
                    "type": null,
                    "score": null,
                    "reversable": false,
                    "correlations": {
                        "class2": 0.621953955362734
                    },
                    "regulatory_source": "ENSMUSG00000001419",
                    "regulatory_target": "ENSMUSG00000064341"
                },
                "ENSMUSG00000064342_ENSMUSG00000001419": {
                    "id": "ENSMUSG00000064342_ENSMUSG00000001419",
                    "type": null,
                    "score": null,
                    "reversable": false,
                    "correlations": {
                        "class2": 0.4716558739322794
                    },
                    "regulatory_source": "ENSMUSG00000001419",
                    "regulatory_target": "ENSMUSG00000064342"
                },
                "ENSMUSG00000064343_ENSMUSG00000001419": {
                    "id": "ENSMUSG00000064343_ENSMUSG00000001419",
                    "type": null,
                    "score": null,
                    "reversable": false,
                    "correlations": {
                        "class2": 0.5296071582956728
                    },
                    "regulatory_source": "ENSMUSG00000001419",
                    "regulatory_target": "ENSMUSG00000064343"
                },
                "ENSMUSG00000064344_ENSMUSG00000001419": {
                    "id": "ENSMUSG00000064344_ENSMUSG00000001419",
                    "type": null,
                    "score": null,
                    "reversable": false,
                    "correlations": {
                        "class2": 0.5987869871133863
                    },
                    "regulatory_source": "ENSMUSG00000001419",
                    "regulatory_target": "ENSMUSG00000064344"
                },
                "ENSMUSG00000064345_ENSMUSG00000001419": {
                    "id": "ENSMUSG00000064345_ENSMUSG00000001419",
                    "type": null,
                    "score": null,
                    "reversable": false,
                    "correlations": {
                        "class2": 0.5730337996260039
                    },
                    "regulatory_source": "ENSMUSG00000001419",
                    "regulatory_target": "ENSMUSG00000064345"
                },
                "ENSMUSG00000064346_ENSMUSG00000001419": {
                    "id": "ENSMUSG00000064346_ENSMUSG00000001419",
                    "type": null,
                    "score": null,
                    "reversable": false,
                    "correlations": {
                        "class2": 0.5910292957391327
                    },
                    "regulatory_source": "ENSMUSG00000001419",
                    "regulatory_target": "ENSMUSG00000064346"
                },
                "ENSMUSG00000064365_ENSMUSG00000001419": {
                    "id": "ENSMUSG00000064365_ENSMUSG00000001419",
                    "type": null,
                    "score": null,
                    "reversable": false,
                    "correlations": {
                        "class2": 0.3757684231037649
                    },
                    "regulatory_source": "ENSMUSG00000001419",
                    "regulatory_target": "ENSMUSG00000064365"
                },
                "ENSMUSG00000064366_ENSMUSG00000001419": {
                    "id": "ENSMUSG00000064366_ENSMUSG00000001419",
                    "type": null,
                    "score": null,
                    "reversable": false,
                    "correlations": {
                        "class2": 0.396029403107484
                    },
                    "regulatory_source": "ENSMUSG00000001419",
                    "regulatory_target": "ENSMUSG00000064366"
                },
                "ENSMUSG00000064367_ENSMUSG00000001419": {
                    "id": "ENSMUSG00000064367_ENSMUSG00000001419",
                    "type": null,
                    "score": null,
                    "reversable": false,
                    "correlations": {
                        "class2": 0.5536641813154652
                    },
                    "regulatory_source": "ENSMUSG00000001419",
                    "regulatory_target": "ENSMUSG00000064367"
                },
                "ENSMUSG00000064369_ENSMUSG00000001419": {
                    "id": "ENSMUSG00000064369_ENSMUSG00000001419",
                    "type": null,
                    "score": null,
                    "reversable": false,
                    "correlations": {
                        "class2": 0.4717019210381263
                    },
                    "regulatory_source": "ENSMUSG00000001419",
                    "regulatory_target": "ENSMUSG00000064369"
                },
                "ENSMUSG00000064371_ENSMUSG00000001419": {
                    "id": "ENSMUSG00000064371_ENSMUSG00000001419",
                    "type": null,
                    "score": null,
                    "reversable": false,
                    "correlations": {
                        "class2": 0.4020872516801169
                    },
                    "regulatory_source": "ENSMUSG00000001419",
                    "regulatory_target": "ENSMUSG00000064371"
                },
                "ENSMUSG00000064372_ENSMUSG00000001419": {
                    "id": "ENSMUSG00000064372_ENSMUSG00000001419",
                    "type": null,
                    "score": null,
                    "reversable": false,
                    "correlations": {
                        "class2": 0.4453646290741337
                    },
                    "regulatory_source": "ENSMUSG00000001419",
                    "regulatory_target": "ENSMUSG00000064372"
                },
                "ENSMUSG00000065037_ENSMUSG00000001419": {
                    "id": "ENSMUSG00000065037_ENSMUSG00000001419",
                    "type": null,
                    "score": null,
                    "reversable": false,
                    "correlations": {
                        "class2": 0.8655420284735758
                    },
                    "regulatory_source": "ENSMUSG00000001419",
                    "regulatory_target": "ENSMUSG00000065037"
                },
                "ENSMUSG00000065701_ENSMUSG00000001419": {
                    "id": "ENSMUSG00000065701_ENSMUSG00000001419",
                    "type": null,
                    "score": null,
                    "reversable": false,
                    "correlations": {
                        "class2": 0.837789959723097
                    },
                    "regulatory_source": "ENSMUSG00000001419",
                    "regulatory_target": "ENSMUSG00000065701"
                },
                "ENSMUSG00000067925_ENSMUSG00000001419": {
                    "id": "ENSMUSG00000067925_ENSMUSG00000001419",
                    "type": null,
                    "score": null,
                    "reversable": false,
                    "correlations": {
                        "class2": 0.2118590552521436
                    },
                    "regulatory_source": "ENSMUSG00000001419",
                    "regulatory_target": "ENSMUSG00000067925"
                },
                "ENSMUSG00000068614_ENSMUSG00000001419": {
                    "id": "ENSMUSG00000068614_ENSMUSG00000001419",
                    "type": null,
                    "score": null,
                    "reversable": false,
                    "correlations": {
                        "class2": 0.8175591377087085
                    },
                    "regulatory_source": "ENSMUSG00000001419",
                    "regulatory_target": "ENSMUSG00000068614"
                },
                "ENSMUSG00000069014_ENSMUSG00000001419": {
                    "id": "ENSMUSG00000069014_ENSMUSG00000001419",
                    "type": null,
                    "score": null,
                    "reversable": false,
                    "correlations": {
                        "class2": 0.6237013483089522
                    },
                    "regulatory_source": "ENSMUSG00000001419",
                    "regulatory_target": "ENSMUSG00000069014"
                },
                "ENSMUSG00000069089_ENSMUSG00000001419": {
                    "id": "ENSMUSG00000069089_ENSMUSG00000001419",
                    "type": null,
                    "score": null,
                    "reversable": false,
                    "correlations": {
                        "class2": 0.2975978477140155
                    },
                    "regulatory_source": "ENSMUSG00000001419",
                    "regulatory_target": "ENSMUSG00000069089"
                },
                "ENSMUSG00000070283_ENSMUSG00000001419": {
                    "id": "ENSMUSG00000070283_ENSMUSG00000001419",
                    "type": null,
                    "score": null,
                    "reversable": false,
                    "correlations": {
                        "class2": 0.4577703335079987
                    },
                    "regulatory_source": "ENSMUSG00000001419",
                    "regulatory_target": "ENSMUSG00000070283"
                },
                "ENSMUSG00000071369_ENSMUSG00000001419": {
                    "id": "ENSMUSG00000071369_ENSMUSG00000001419",
                    "type": null,
                    "score": null,
                    "reversable": false,
                    "correlations": {
                        "class2": 0.7511248866149138
                    },
                    "regulatory_source": "ENSMUSG00000001419",
                    "regulatory_target": "ENSMUSG00000071369"
                },
                "ENSMUSG00000071415_ENSMUSG00000001419": {
                    "id": "ENSMUSG00000071415_ENSMUSG00000001419",
                    "type": null,
                    "score": null,
                    "reversable": false,
                    "correlations": {
                        "class2": 0.4356651475887668
                    },
                    "regulatory_source": "ENSMUSG00000001419",
                    "regulatory_target": "ENSMUSG00000071415"
                },
                "ENSMUSG00000072720_ENSMUSG00000001419": {
                    "id": "ENSMUSG00000072720_ENSMUSG00000001419",
                    "type": null,
                    "score": null,
                    "reversable": false,
                    "correlations": {
                        "class2": 0.771696268869803
                    },
                    "regulatory_source": "ENSMUSG00000001419",
                    "regulatory_target": "ENSMUSG00000072720"
                },
                "ENSMUSG00000073557_ENSMUSG00000001419": {
                    "id": "ENSMUSG00000073557_ENSMUSG00000001419",
                    "type": null,
                    "score": null,
                    "reversable": false,
                    "correlations": {
                        "class2": 0.5991208218618984
                    },
                    "regulatory_source": "ENSMUSG00000001419",
                    "regulatory_target": "ENSMUSG00000073557"
                },
                "ENSMUSG00000074218_ENSMUSG00000001419": {
                    "id": "ENSMUSG00000074218_ENSMUSG00000001419",
                    "type": null,
                    "score": null,
                    "reversable": false,
                    "correlations": {
                        "class2": 0.7456712416543967
                    },
                    "regulatory_source": "ENSMUSG00000001419",
                    "regulatory_target": "ENSMUSG00000074218"
                },
                "ENSMUSG00000074466_ENSMUSG00000001419": {
                    "id": "ENSMUSG00000074466_ENSMUSG00000001419",
                    "type": null,
                    "score": null,
                    "reversable": false,
                    "correlations": {
                        "class2": 0.8333385885093296
                    },
                    "regulatory_source": "ENSMUSG00000001419",
                    "regulatory_target": "ENSMUSG00000074466"
                },
                "ENSMUSG00000075307_ENSMUSG00000001419": {
                    "id": "ENSMUSG00000075307_ENSMUSG00000001419",
                    "type": null,
                    "score": null,
                    "reversable": false,
                    "correlations": {
                        "class2": 0.6650063928550393
                    },
                    "regulatory_source": "ENSMUSG00000001419",
                    "regulatory_target": "ENSMUSG00000075307"
                },
                "ENSMUSG00000077450_ENSMUSG00000001419": {
                    "id": "ENSMUSG00000077450_ENSMUSG00000001419",
                    "type": null,
                    "score": null,
                    "reversable": false,
                    "correlations": {
                        "class2": 0.3715150173231941
                    },
                    "regulatory_source": "ENSMUSG00000001419",
                    "regulatory_target": "ENSMUSG00000077450"
                },
                "ENSMUSG00000078486_ENSMUSG00000001419": {
                    "id": "ENSMUSG00000078486_ENSMUSG00000001419",
                    "type": null,
                    "score": null,
                    "reversable": false,
                    "correlations": {
                        "class2": 0.8294750326948618
                    },
                    "regulatory_source": "ENSMUSG00000001419",
                    "regulatory_target": "ENSMUSG00000078486"
                },
                "ENSMUSG00000082487_ENSMUSG00000001419": {
                    "id": "ENSMUSG00000082487_ENSMUSG00000001419",
                    "type": null,
                    "score": null,
                    "reversable": false,
                    "correlations": {
                        "class2": 0.7528005688368713
                    },
                    "regulatory_source": "ENSMUSG00000001419",
                    "regulatory_target": "ENSMUSG00000082487"
                },
                "ENSMUSG00000083462_ENSMUSG00000001419": {
                    "id": "ENSMUSG00000083462_ENSMUSG00000001419",
                    "type": null,
                    "score": null,
                    "reversable": false,
                    "correlations": {
                        "class2": 0.32054241098414227
                    },
                    "regulatory_source": "ENSMUSG00000001419",
                    "regulatory_target": "ENSMUSG00000083462"
                },
                "ENSMUSG00000085779_ENSMUSG00000001419": {
                    "id": "ENSMUSG00000085779_ENSMUSG00000001419",
                    "type": null,
                    "score": null,
                    "reversable": false,
                    "correlations": {
                        "class2": 0.7521530805358511
                    },
                    "regulatory_source": "ENSMUSG00000001419",
                    "regulatory_target": "ENSMUSG00000085779"
                },
                "ENSMUSG00000086298_ENSMUSG00000001419": {
                    "id": "ENSMUSG00000086298_ENSMUSG00000001419",
                    "type": null,
                    "score": null,
                    "reversable": false,
                    "correlations": {
                        "class2": 0.7063250208112701
                    },
                    "regulatory_source": "ENSMUSG00000001419",
                    "regulatory_target": "ENSMUSG00000086298"
                },
                "ENSMUSG00000090862_ENSMUSG00000001419": {
                    "id": "ENSMUSG00000090862_ENSMUSG00000001419",
                    "type": null,
                    "score": null,
                    "reversable": false,
                    "correlations": {
                        "class2": 0.4600289498173804
                    },
                    "regulatory_source": "ENSMUSG00000001419",
                    "regulatory_target": "ENSMUSG00000090862"
                },
                "ENSMUSG00000091537_ENSMUSG00000001419": {
                    "id": "ENSMUSG00000091537_ENSMUSG00000001419",
                    "type": null,
                    "score": null,
                    "reversable": false,
                    "correlations": {
                        "class2": 0.4196067056987719
                    },
                    "regulatory_source": "ENSMUSG00000001419",
                    "regulatory_target": "ENSMUSG00000091537"
                },
                "ENSMUSG00000092341_ENSMUSG00000001419": {
                    "id": "ENSMUSG00000092341_ENSMUSG00000001419",
                    "type": null,
                    "score": null,
                    "reversable": false,
                    "correlations": {
                        "class2": 0.2852585587782742
                    },
                    "regulatory_source": "ENSMUSG00000001419",
                    "regulatory_target": "ENSMUSG00000092341"
                },
                "ENSMUSG00000093674_ENSMUSG00000001419": {
                    "id": "ENSMUSG00000093674_ENSMUSG00000001419",
                    "type": null,
                    "score": null,
                    "reversable": false,
                    "correlations": {
                        "class2": 0.3511631956885626
                    },
                    "regulatory_source": "ENSMUSG00000001419",
                    "regulatory_target": "ENSMUSG00000093674"
                },
                "ENSMUSG00000059456_ENSMUSG00000002983": {
                    "id": "ENSMUSG00000059456_ENSMUSG00000002983",
                    "type": null,
                    "score": null,
                    "reversable": false,
                    "correlations": {
                        "class2": 0.4923659639173309
                    },
                    "regulatory_source": "ENSMUSG00000002983",
                    "regulatory_target": "ENSMUSG00000059456"
                },
                "ENSMUSG00000062593_ENSMUSG00000002983": {
                    "id": "ENSMUSG00000062593_ENSMUSG00000002983",
                    "type": null,
                    "score": null,
                    "reversable": false,
                    "correlations": {
                        "class2": 0.20545975063916994
                    },
                    "regulatory_source": "ENSMUSG00000002983",
                    "regulatory_target": "ENSMUSG00000062593"
                },
                "ENSMUSG00000089672_ENSMUSG00000002983": {
                    "id": "ENSMUSG00000089672_ENSMUSG00000002983",
                    "type": null,
                    "score": null,
                    "reversable": false,
                    "correlations": {
                        "class2": 0.6823230454059216
                    },
                    "regulatory_source": "ENSMUSG00000002983",
                    "regulatory_target": "ENSMUSG00000089672"
                },
                "ENSMUSG00000003032_ENSMUSG00000001025": {
                    "id": "ENSMUSG00000003032_ENSMUSG00000001025",
                    "type": null,
                    "score": null,
                    "reversable": false,
                    "correlations": {
                        "class2": 0.35108286253885296
                    },
                    "regulatory_source": "ENSMUSG00000003032",
                    "regulatory_target": "ENSMUSG00000001025"
                },
                "ENSMUSG00000003032_ENSMUSG00000001029": {
                    "id": "ENSMUSG00000003032_ENSMUSG00000001029",
                    "type": null,
                    "score": null,
                    "reversable": false,
                    "correlations": {
                        "class2": 0.2831903157346002
                    },
                    "regulatory_source": "ENSMUSG00000003032",
                    "regulatory_target": "ENSMUSG00000001029"
                },
                "ENSMUSG00000003032_ENSMUSG00000002379": {
                    "id": "ENSMUSG00000003032_ENSMUSG00000002379",
                    "type": null,
                    "score": null,
                    "reversable": false,
                    "correlations": {
                        "class2": 0.2010768187457664
                    },
                    "regulatory_source": "ENSMUSG00000003032",
                    "regulatory_target": "ENSMUSG00000002379"
                },
                "ENSMUSG00000003345_ENSMUSG00000003032": {
                    "id": "ENSMUSG00000003345_ENSMUSG00000003032",
                    "type": null,
                    "score": null,
                    "reversable": false,
                    "correlations": {
                        "class2": 0.7334151596823334
                    },
                    "regulatory_source": "ENSMUSG00000003032",
                    "regulatory_target": "ENSMUSG00000003345"
                },
                "ENSMUSG00000003528_ENSMUSG00000003032": {
                    "id": "ENSMUSG00000003528_ENSMUSG00000003032",
                    "type": null,
                    "score": null,
                    "reversable": false,
                    "correlations": {
                        "class2": 0.9130509320365362
                    },
                    "regulatory_source": "ENSMUSG00000003032",
                    "regulatory_target": "ENSMUSG00000003528"
                },
                "ENSMUSG00000003814_ENSMUSG00000003032": {
                    "id": "ENSMUSG00000003814_ENSMUSG00000003032",
                    "type": null,
                    "score": null,
                    "reversable": false,
                    "correlations": {
                        "class2": 0.38052742705199644
                    },
                    "regulatory_source": "ENSMUSG00000003032",
                    "regulatory_target": "ENSMUSG00000003814"
                },
                "ENSMUSG00000005225_ENSMUSG00000003032": {
                    "id": "ENSMUSG00000005225_ENSMUSG00000003032",
                    "type": null,
                    "score": null,
                    "reversable": false,
                    "correlations": {
                        "class2": 0.9074777064520085
                    },
                    "regulatory_source": "ENSMUSG00000003032",
                    "regulatory_target": "ENSMUSG00000005225"
                },
                "ENSMUSG00000006301_ENSMUSG00000003032": {
                    "id": "ENSMUSG00000006301_ENSMUSG00000003032",
                    "type": null,
                    "score": null,
                    "reversable": false,
                    "correlations": {
                        "class2": 0.39934672414110134
                    },
                    "regulatory_source": "ENSMUSG00000003032",
                    "regulatory_target": "ENSMUSG00000006301"
                },
                "ENSMUSG00000007041_ENSMUSG00000003032": {
                    "id": "ENSMUSG00000007041_ENSMUSG00000003032",
                    "type": null,
                    "score": null,
                    "reversable": false,
                    "correlations": {
                        "class2": 0.34633863884547633
                    },
                    "regulatory_source": "ENSMUSG00000003032",
                    "regulatory_target": "ENSMUSG00000007041"
                },
                "ENSMUSG00000007872_ENSMUSG00000003032": {
                    "id": "ENSMUSG00000007872_ENSMUSG00000003032",
                    "type": null,
                    "score": null,
                    "reversable": false,
                    "correlations": {
                        "class2": 0.3382119966905595
                    },
                    "regulatory_source": "ENSMUSG00000003032",
                    "regulatory_target": "ENSMUSG00000007872"
                },
                "ENSMUSG00000007891_ENSMUSG00000003032": {
                    "id": "ENSMUSG00000007891_ENSMUSG00000003032",
                    "type": null,
                    "score": null,
                    "reversable": false,
                    "correlations": {
                        "class2": 0.21814386363359053
                    },
                    "regulatory_source": "ENSMUSG00000003032",
                    "regulatory_target": "ENSMUSG00000007891"
                },
                "ENSMUSG00000008035_ENSMUSG00000003032": {
                    "id": "ENSMUSG00000008035_ENSMUSG00000003032",
                    "type": null,
                    "score": null,
                    "reversable": false,
                    "correlations": {
                        "class2": 0.2113553560094291
                    },
                    "regulatory_source": "ENSMUSG00000003032",
                    "regulatory_target": "ENSMUSG00000008035"
                },
                "ENSMUSG00000010362_ENSMUSG00000003032": {
                    "id": "ENSMUSG00000010362_ENSMUSG00000003032",
                    "type": null,
                    "score": null,
                    "reversable": false,
                    "correlations": {
                        "class2": 0.677456458194688
                    },
                    "regulatory_source": "ENSMUSG00000003032",
                    "regulatory_target": "ENSMUSG00000010362"
                },
                "ENSMUSG00000011427_ENSMUSG00000003032": {
                    "id": "ENSMUSG00000011427_ENSMUSG00000003032",
                    "type": null,
                    "score": null,
                    "reversable": false,
                    "correlations": {
                        "class2": 0.8770085360051311
                    },
                    "regulatory_source": "ENSMUSG00000003032",
                    "regulatory_target": "ENSMUSG00000011427"
                },
                "ENSMUSG00000015468_ENSMUSG00000003032": {
                    "id": "ENSMUSG00000015468_ENSMUSG00000003032",
                    "type": null,
                    "score": null,
                    "reversable": false,
                    "correlations": {
                        "class2": 0.3700792292983846
                    },
                    "regulatory_source": "ENSMUSG00000003032",
                    "regulatory_target": "ENSMUSG00000015468"
                },
                "ENSMUSG00000016344_ENSMUSG00000003032": {
                    "id": "ENSMUSG00000016344_ENSMUSG00000003032",
                    "type": null,
                    "score": null,
                    "reversable": false,
                    "correlations": {
                        "class2": 0.2794415940421737
                    },
                    "regulatory_source": "ENSMUSG00000003032",
                    "regulatory_target": "ENSMUSG00000016344"
                },
                "ENSMUSG00000016534_ENSMUSG00000003032": {
                    "id": "ENSMUSG00000016534_ENSMUSG00000003032",
                    "type": null,
                    "score": null,
                    "reversable": false,
                    "correlations": {
                        "class2": 0.8523817727457962
                    },
                    "regulatory_source": "ENSMUSG00000003032",
                    "regulatory_target": "ENSMUSG00000016534"
                },
                "ENSMUSG00000016664_ENSMUSG00000003032": {
                    "id": "ENSMUSG00000016664_ENSMUSG00000003032",
                    "type": null,
                    "score": null,
                    "reversable": false,
                    "correlations": {
                        "class2": 0.8643599980142175
                    },
                    "regulatory_source": "ENSMUSG00000003032",
                    "regulatory_target": "ENSMUSG00000016664"
                },
                "ENSMUSG00000017132_ENSMUSG00000003032": {
                    "id": "ENSMUSG00000017132_ENSMUSG00000003032",
                    "type": null,
                    "score": null,
                    "reversable": false,
                    "correlations": {
                        "class2": 0.8581684998054363
                    },
                    "regulatory_source": "ENSMUSG00000003032",
                    "regulatory_target": "ENSMUSG00000017132"
                },
                "ENSMUSG00000017288_ENSMUSG00000003032": {
                    "id": "ENSMUSG00000017288_ENSMUSG00000003032",
                    "type": null,
                    "score": null,
                    "reversable": false,
                    "correlations": {
                        "class2": 0.9140975630290783
                    },
                    "regulatory_source": "ENSMUSG00000003032",
                    "regulatory_target": "ENSMUSG00000017288"
                },
                "ENSMUSG00000017291_ENSMUSG00000003032": {
                    "id": "ENSMUSG00000017291_ENSMUSG00000003032",
                    "type": null,
                    "score": null,
                    "reversable": false,
                    "correlations": {
                        "class2": 0.7720449489266299
                    },
                    "regulatory_source": "ENSMUSG00000003032",
                    "regulatory_target": "ENSMUSG00000017291"
                },
                "ENSMUSG00000018293_ENSMUSG00000003032": {
                    "id": "ENSMUSG00000018293_ENSMUSG00000003032",
                    "type": null,
                    "score": null,
                    "reversable": false,
                    "correlations": {
                        "class2": 0.5952444629281678
                    },
                    "regulatory_source": "ENSMUSG00000003032",
                    "regulatory_target": "ENSMUSG00000018293"
                },
                "ENSMUSG00000019970_ENSMUSG00000003032": {
                    "id": "ENSMUSG00000019970_ENSMUSG00000003032",
                    "type": null,
                    "score": null,
                    "reversable": false,
                    "correlations": {
                        "class2": 0.8666329229167499
                    },
                    "regulatory_source": "ENSMUSG00000003032",
                    "regulatory_target": "ENSMUSG00000019970"
                },
                "ENSMUSG00000020023_ENSMUSG00000003032": {
                    "id": "ENSMUSG00000020023_ENSMUSG00000003032",
                    "type": null,
                    "score": null,
                    "reversable": false,
                    "correlations": {
                        "class2": 0.27555949274176106
                    },
                    "regulatory_source": "ENSMUSG00000003032",
                    "regulatory_target": "ENSMUSG00000020023"
                },
                "ENSMUSG00000020644_ENSMUSG00000003032": {
                    "id": "ENSMUSG00000020644_ENSMUSG00000003032",
                    "type": null,
                    "score": null,
                    "reversable": false,
                    "correlations": {
                        "class2": 0.2191919175640441
                    },
                    "regulatory_source": "ENSMUSG00000003032",
                    "regulatory_target": "ENSMUSG00000020644"
                },
                "ENSMUSG00000020661_ENSMUSG00000003032": {
                    "id": "ENSMUSG00000020661_ENSMUSG00000003032",
                    "type": null,
                    "score": null,
                    "reversable": false,
                    "correlations": {
                        "class2": 0.7349010671593806
                    },
                    "regulatory_source": "ENSMUSG00000003032",
                    "regulatory_target": "ENSMUSG00000020661"
                },
                "ENSMUSG00000020700_ENSMUSG00000003032": {
                    "id": "ENSMUSG00000020700_ENSMUSG00000003032",
                    "type": null,
                    "score": null,
                    "reversable": false,
                    "correlations": {
                        "class2": 0.9146372058585213
                    },
                    "regulatory_source": "ENSMUSG00000003032",
                    "regulatory_target": "ENSMUSG00000020700"
                },
                "ENSMUSG00000020777_ENSMUSG00000003032": {
                    "id": "ENSMUSG00000020777_ENSMUSG00000003032",
                    "type": null,
                    "score": null,
                    "reversable": false,
                    "correlations": {
                        "class2": 0.8614135315071357
                    },
                    "regulatory_source": "ENSMUSG00000003032",
                    "regulatory_target": "ENSMUSG00000020777"
                },
                "ENSMUSG00000020803_ENSMUSG00000003032": {
                    "id": "ENSMUSG00000020803_ENSMUSG00000003032",
                    "type": null,
                    "score": null,
                    "reversable": false,
                    "correlations": {
                        "class2": 0.8665858834963401
                    },
                    "regulatory_source": "ENSMUSG00000003032",
                    "regulatory_target": "ENSMUSG00000020803"
                },
                "ENSMUSG00000020841_ENSMUSG00000003032": {
                    "id": "ENSMUSG00000020841_ENSMUSG00000003032",
                    "type": null,
                    "score": null,
                    "reversable": false,
                    "correlations": {
                        "class2": 0.4536768197106149
                    },
                    "regulatory_source": "ENSMUSG00000003032",
                    "regulatory_target": "ENSMUSG00000020841"
                },
                "ENSMUSG00000021044_ENSMUSG00000003032": {
                    "id": "ENSMUSG00000021044_ENSMUSG00000003032",
                    "type": null,
                    "score": null,
                    "reversable": false,
                    "correlations": {
                        "class2": 0.9129892487815656
                    },
                    "regulatory_source": "ENSMUSG00000003032",
                    "regulatory_target": "ENSMUSG00000021044"
                },
                "ENSMUSG00000021186_ENSMUSG00000003032": {
                    "id": "ENSMUSG00000021186_ENSMUSG00000003032",
                    "type": null,
                    "score": null,
                    "reversable": false,
                    "correlations": {
                        "class2": 0.8140689099715614
                    },
                    "regulatory_source": "ENSMUSG00000003032",
                    "regulatory_target": "ENSMUSG00000021186"
                },
                "ENSMUSG00000021218_ENSMUSG00000003032": {
                    "id": "ENSMUSG00000021218_ENSMUSG00000003032",
                    "type": null,
                    "score": null,
                    "reversable": false,
                    "correlations": {
                        "class2": 0.742057132132567
                    },
                    "regulatory_source": "ENSMUSG00000003032",
                    "regulatory_target": "ENSMUSG00000021218"
                },
                "ENSMUSG00000021250_ENSMUSG00000003032": {
                    "id": "ENSMUSG00000021250_ENSMUSG00000003032",
                    "type": null,
                    "score": null,
                    "reversable": false,
                    "correlations": {
                        "class2": 0.4866097084201557
                    },
                    "regulatory_source": "ENSMUSG00000003032",
                    "regulatory_target": "ENSMUSG00000021250"
                },
                "ENSMUSG00000021395_ENSMUSG00000003032": {
                    "id": "ENSMUSG00000021395_ENSMUSG00000003032",
                    "type": null,
                    "score": null,
                    "reversable": false,
                    "correlations": {
                        "class2": 0.9216835818899703
                    },
                    "regulatory_source": "ENSMUSG00000003032",
                    "regulatory_target": "ENSMUSG00000021395"
                },
                "ENSMUSG00000021413_ENSMUSG00000003032": {
                    "id": "ENSMUSG00000021413_ENSMUSG00000003032",
                    "type": null,
                    "score": null,
                    "reversable": false,
                    "correlations": {
                        "class2": 0.5404757865221823
                    },
                    "regulatory_source": "ENSMUSG00000003032",
                    "regulatory_target": "ENSMUSG00000021413"
                },
                "ENSMUSG00000021607_ENSMUSG00000003032": {
                    "id": "ENSMUSG00000021607_ENSMUSG00000003032",
                    "type": null,
                    "score": null,
                    "reversable": false,
                    "correlations": {
                        "class2": 0.9033993348143367
                    },
                    "regulatory_source": "ENSMUSG00000003032",
                    "regulatory_target": "ENSMUSG00000021607"
                },
                "ENSMUSG00000021910_ENSMUSG00000003032": {
                    "id": "ENSMUSG00000021910_ENSMUSG00000003032",
                    "type": null,
                    "score": null,
                    "reversable": false,
                    "correlations": {
                        "class2": 0.43300208242062704
                    },
                    "regulatory_source": "ENSMUSG00000003032",
                    "regulatory_target": "ENSMUSG00000021910"
                },
                "ENSMUSG00000022008_ENSMUSG00000003032": {
                    "id": "ENSMUSG00000022008_ENSMUSG00000003032",
                    "type": null,
                    "score": null,
                    "reversable": false,
                    "correlations": {
                        "class2": 0.8922944008046866
                    },
                    "regulatory_source": "ENSMUSG00000003032",
                    "regulatory_target": "ENSMUSG00000022008"
                },
                "ENSMUSG00000022037_ENSMUSG00000003032": {
                    "id": "ENSMUSG00000022037_ENSMUSG00000003032",
                    "type": null,
                    "score": null,
                    "reversable": false,
                    "correlations": {
                        "class2": 0.7252952509269609
                    },
                    "regulatory_source": "ENSMUSG00000003032",
                    "regulatory_target": "ENSMUSG00000022037"
                },
                "ENSMUSG00000022048_ENSMUSG00000003032": {
                    "id": "ENSMUSG00000022048_ENSMUSG00000003032",
                    "type": null,
                    "score": null,
                    "reversable": false,
                    "correlations": {
                        "class2": 0.8867177573061936
                    },
                    "regulatory_source": "ENSMUSG00000003032",
                    "regulatory_target": "ENSMUSG00000022048"
                },
                "ENSMUSG00000022114_ENSMUSG00000003032": {
                    "id": "ENSMUSG00000022114_ENSMUSG00000003032",
                    "type": null,
                    "score": null,
                    "reversable": false,
                    "correlations": {
                        "class2": 0.885990336361723
                    },
                    "regulatory_source": "ENSMUSG00000003032",
                    "regulatory_target": "ENSMUSG00000022114"
                },
                "ENSMUSG00000022241_ENSMUSG00000003032": {
                    "id": "ENSMUSG00000022241_ENSMUSG00000003032",
                    "type": null,
                    "score": null,
                    "reversable": false,
                    "correlations": {
                        "class2": 0.23673511951852505
                    },
                    "regulatory_source": "ENSMUSG00000003032",
                    "regulatory_target": "ENSMUSG00000022241"
                },
                "ENSMUSG00000022324_ENSMUSG00000003032": {
                    "id": "ENSMUSG00000022324_ENSMUSG00000003032",
                    "type": null,
                    "score": null,
                    "reversable": false,
                    "correlations": {
                        "class2": 0.9244228851603298
                    },
                    "regulatory_source": "ENSMUSG00000003032",
                    "regulatory_target": "ENSMUSG00000022324"
                },
                "ENSMUSG00000022400_ENSMUSG00000003032": {
                    "id": "ENSMUSG00000022400_ENSMUSG00000003032",
                    "type": null,
                    "score": null,
                    "reversable": false,
                    "correlations": {
                        "class2": 0.3152228511019197
                    },
                    "regulatory_source": "ENSMUSG00000003032",
                    "regulatory_target": "ENSMUSG00000022400"
                },
                "ENSMUSG00000022636_ENSMUSG00000003032": {
                    "id": "ENSMUSG00000022636_ENSMUSG00000003032",
                    "type": null,
                    "score": null,
                    "reversable": false,
                    "correlations": {
                        "class2": 0.9170104041490043
                    },
                    "regulatory_source": "ENSMUSG00000003032",
                    "regulatory_target": "ENSMUSG00000022636"
                },
                "ENSMUSG00000022681_ENSMUSG00000003032": {
                    "id": "ENSMUSG00000022681_ENSMUSG00000003032",
                    "type": null,
                    "score": null,
                    "reversable": false,
                    "correlations": {
                        "class2": 0.6007486659595839
                    },
                    "regulatory_source": "ENSMUSG00000003032",
                    "regulatory_target": "ENSMUSG00000022681"
                },
                "ENSMUSG00000022781_ENSMUSG00000003032": {
                    "id": "ENSMUSG00000022781_ENSMUSG00000003032",
                    "type": null,
                    "score": null,
                    "reversable": false,
                    "correlations": {
                        "class2": 0.9195891672713202
                    },
                    "regulatory_source": "ENSMUSG00000003032",
                    "regulatory_target": "ENSMUSG00000022781"
                },
                "ENSMUSG00000022892_ENSMUSG00000003032": {
                    "id": "ENSMUSG00000022892_ENSMUSG00000003032",
                    "type": null,
                    "score": null,
                    "reversable": false,
                    "correlations": {
                        "class2": 0.6483961913672583
                    },
                    "regulatory_source": "ENSMUSG00000003032",
                    "regulatory_target": "ENSMUSG00000022892"
                },
                "ENSMUSG00000023010_ENSMUSG00000003032": {
                    "id": "ENSMUSG00000023010_ENSMUSG00000003032",
                    "type": null,
                    "score": null,
                    "reversable": false,
                    "correlations": {
                        "class2": 0.32323098233016456
                    },
                    "regulatory_source": "ENSMUSG00000003032",
                    "regulatory_target": "ENSMUSG00000023010"
                },
                "ENSMUSG00000023191_ENSMUSG00000003032": {
                    "id": "ENSMUSG00000023191_ENSMUSG00000003032",
                    "type": null,
                    "score": null,
                    "reversable": false,
                    "correlations": {
                        "class2": 0.8764109863885587
                    },
                    "regulatory_source": "ENSMUSG00000003032",
                    "regulatory_target": "ENSMUSG00000023191"
                },
                "ENSMUSG00000023868_ENSMUSG00000003032": {
                    "id": "ENSMUSG00000023868_ENSMUSG00000003032",
                    "type": null,
                    "score": null,
                    "reversable": false,
                    "correlations": {
                        "class2": 0.9163386473498293
                    },
                    "regulatory_source": "ENSMUSG00000003032",
                    "regulatory_target": "ENSMUSG00000023868"
                },
                "ENSMUSG00000023886_ENSMUSG00000003032": {
                    "id": "ENSMUSG00000023886_ENSMUSG00000003032",
                    "type": null,
                    "score": null,
                    "reversable": false,
                    "correlations": {
                        "class2": 0.9121300724515572
                    },
                    "regulatory_source": "ENSMUSG00000003032",
                    "regulatory_target": "ENSMUSG00000023886"
                },
                "ENSMUSG00000023959_ENSMUSG00000003032": {
                    "id": "ENSMUSG00000023959_ENSMUSG00000003032",
                    "type": null,
                    "score": null,
                    "reversable": false,
                    "correlations": {
                        "class2": 0.6584116066121329
                    },
                    "regulatory_source": "ENSMUSG00000003032",
                    "regulatory_target": "ENSMUSG00000023959"
                },
                "ENSMUSG00000024164_ENSMUSG00000003032": {
                    "id": "ENSMUSG00000024164_ENSMUSG00000003032",
                    "type": null,
                    "score": null,
                    "reversable": false,
                    "correlations": {
                        "class2": 0.3192232701885239
                    },
                    "regulatory_source": "ENSMUSG00000003032",
                    "regulatory_target": "ENSMUSG00000024164"
                },
                "ENSMUSG00000024381_ENSMUSG00000003032": {
                    "id": "ENSMUSG00000024381_ENSMUSG00000003032",
                    "type": null,
                    "score": null,
                    "reversable": false,
                    "correlations": {
                        "class2": 0.9176646238704688
                    },
                    "regulatory_source": "ENSMUSG00000003032",
                    "regulatory_target": "ENSMUSG00000024381"
                },
                "ENSMUSG00000024538_ENSMUSG00000003032": {
                    "id": "ENSMUSG00000024538_ENSMUSG00000003032",
                    "type": null,
                    "score": null,
                    "reversable": false,
                    "correlations": {
                        "class2": 0.3246010309468592
                    },
                    "regulatory_source": "ENSMUSG00000003032",
                    "regulatory_target": "ENSMUSG00000024538"
                },
                "ENSMUSG00000024985_ENSMUSG00000003032": {
                    "id": "ENSMUSG00000024985_ENSMUSG00000003032",
                    "type": null,
                    "score": null,
                    "reversable": false,
                    "correlations": {
                        "class2": 0.2771144133528699
                    },
                    "regulatory_source": "ENSMUSG00000003032",
                    "regulatory_target": "ENSMUSG00000024985"
                },
                "ENSMUSG00000025337_ENSMUSG00000003032": {
                    "id": "ENSMUSG00000025337_ENSMUSG00000003032",
                    "type": null,
                    "score": null,
                    "reversable": false,
                    "correlations": {
                        "class2": 0.3125216954986552
                    },
                    "regulatory_source": "ENSMUSG00000003032",
                    "regulatory_target": "ENSMUSG00000025337"
                },
                "ENSMUSG00000025608_ENSMUSG00000003032": {
                    "id": "ENSMUSG00000025608_ENSMUSG00000003032",
                    "type": null,
                    "score": null,
                    "reversable": false,
                    "correlations": {
                        "class2": 0.5401499620971367
                    },
                    "regulatory_source": "ENSMUSG00000003032",
                    "regulatory_target": "ENSMUSG00000025608"
                },
                "ENSMUSG00000025646_ENSMUSG00000003032": {
                    "id": "ENSMUSG00000025646_ENSMUSG00000003032",
                    "type": null,
                    "score": null,
                    "reversable": false,
                    "correlations": {
                        "class2": 0.6522344418257816
                    },
                    "regulatory_source": "ENSMUSG00000003032",
                    "regulatory_target": "ENSMUSG00000025646"
                },
                "ENSMUSG00000025934_ENSMUSG00000003032": {
                    "id": "ENSMUSG00000025934_ENSMUSG00000003032",
                    "type": null,
                    "score": null,
                    "reversable": false,
                    "correlations": {
                        "class2": 0.9179180975820942
                    },
                    "regulatory_source": "ENSMUSG00000003032",
                    "regulatory_target": "ENSMUSG00000025934"
                },
                "ENSMUSG00000026021_ENSMUSG00000003032": {
                    "id": "ENSMUSG00000026021_ENSMUSG00000003032",
                    "type": null,
                    "score": null,
                    "reversable": false,
                    "correlations": {
                        "class2": 0.8219539024637318
                    },
                    "regulatory_source": "ENSMUSG00000003032",
                    "regulatory_target": "ENSMUSG00000026021"
                },
                "ENSMUSG00000026096_ENSMUSG00000003032": {
                    "id": "ENSMUSG00000026096_ENSMUSG00000003032",
                    "type": null,
                    "score": null,
                    "reversable": false,
                    "correlations": {
                        "class2": 0.8819893529384475
                    },
                    "regulatory_source": "ENSMUSG00000003032",
                    "regulatory_target": "ENSMUSG00000026096"
                },
                "ENSMUSG00000026782_ENSMUSG00000003032": {
                    "id": "ENSMUSG00000026782_ENSMUSG00000003032",
                    "type": null,
                    "score": null,
                    "reversable": false,
                    "correlations": {
                        "class2": 0.9075507294727965
                    },
                    "regulatory_source": "ENSMUSG00000003032",
                    "regulatory_target": "ENSMUSG00000026782"
                },
                "ENSMUSG00000027074_ENSMUSG00000003032": {
                    "id": "ENSMUSG00000027074_ENSMUSG00000003032",
                    "type": null,
                    "score": null,
                    "reversable": false,
                    "correlations": {
                        "class2": 0.20984551147363897
                    },
                    "regulatory_source": "ENSMUSG00000003032",
                    "regulatory_target": "ENSMUSG00000027074"
                },
                "ENSMUSG00000027109_ENSMUSG00000003032": {
                    "id": "ENSMUSG00000027109_ENSMUSG00000003032",
                    "type": null,
                    "score": null,
                    "reversable": false,
                    "correlations": {
                        "class2": 0.7943051062854714
                    },
                    "regulatory_source": "ENSMUSG00000003032",
                    "regulatory_target": "ENSMUSG00000027109"
                },
                "ENSMUSG00000027177_ENSMUSG00000003032": {
                    "id": "ENSMUSG00000027177_ENSMUSG00000003032",
                    "type": null,
                    "score": null,
                    "reversable": false,
                    "correlations": {
                        "class2": 0.3071358545087307
                    },
                    "regulatory_source": "ENSMUSG00000003032",
                    "regulatory_target": "ENSMUSG00000027177"
                },
                "ENSMUSG00000027193_ENSMUSG00000003032": {
                    "id": "ENSMUSG00000027193_ENSMUSG00000003032",
                    "type": null,
                    "score": null,
                    "reversable": false,
                    "correlations": {
                        "class2": 0.3420876429554779
                    },
                    "regulatory_source": "ENSMUSG00000003032",
                    "regulatory_target": "ENSMUSG00000027193"
                },
                "ENSMUSG00000027333_ENSMUSG00000003032": {
                    "id": "ENSMUSG00000027333_ENSMUSG00000003032",
                    "type": null,
                    "score": null,
                    "reversable": false,
                    "correlations": {
                        "class2": 0.7278762055805804
                    },
                    "regulatory_source": "ENSMUSG00000003032",
                    "regulatory_target": "ENSMUSG00000027333"
                },
                "ENSMUSG00000027765_ENSMUSG00000003032": {
                    "id": "ENSMUSG00000027765_ENSMUSG00000003032",
                    "type": null,
                    "score": null,
                    "reversable": false,
                    "correlations": {
                        "class2": 0.9102731913834854
                    },
                    "regulatory_source": "ENSMUSG00000003032",
                    "regulatory_target": "ENSMUSG00000027765"
                },
                "ENSMUSG00000027940_ENSMUSG00000003032": {
                    "id": "ENSMUSG00000027940_ENSMUSG00000003032",
                    "type": null,
                    "score": null,
                    "reversable": false,
                    "correlations": {
                        "class2": 0.4176369395563602
                    },
                    "regulatory_source": "ENSMUSG00000003032",
                    "regulatory_target": "ENSMUSG00000027940"
                },
                "ENSMUSG00000028015_ENSMUSG00000003032": {
                    "id": "ENSMUSG00000028015_ENSMUSG00000003032",
                    "type": null,
                    "score": null,
                    "reversable": false,
                    "correlations": {
                        "class2": 0.914164148495227
                    },
                    "regulatory_source": "ENSMUSG00000003032",
                    "regulatory_target": "ENSMUSG00000028015"
                },
                "ENSMUSG00000028062_ENSMUSG00000003032": {
                    "id": "ENSMUSG00000028062_ENSMUSG00000003032",
                    "type": null,
                    "score": null,
                    "reversable": false,
                    "correlations": {
                        "class2": 0.2783255123451221
                    },
                    "regulatory_source": "ENSMUSG00000003032",
                    "regulatory_target": "ENSMUSG00000028062"
                },
                "ENSMUSG00000028334_ENSMUSG00000003032": {
                    "id": "ENSMUSG00000028334_ENSMUSG00000003032",
                    "type": null,
                    "score": null,
                    "reversable": false,
                    "correlations": {
                        "class2": 0.9072542868090828
                    },
                    "regulatory_source": "ENSMUSG00000003032",
                    "regulatory_target": "ENSMUSG00000028334"
                },
                "ENSMUSG00000028367_ENSMUSG00000003032": {
                    "id": "ENSMUSG00000028367_ENSMUSG00000003032",
                    "type": null,
                    "score": null,
                    "reversable": false,
                    "correlations": {
                        "class2": 0.8154554747896919
                    },
                    "regulatory_source": "ENSMUSG00000003032",
                    "regulatory_target": "ENSMUSG00000028367"
                },
                "ENSMUSG00000028436_ENSMUSG00000003032": {
                    "id": "ENSMUSG00000028436_ENSMUSG00000003032",
                    "type": null,
                    "score": null,
                    "reversable": false,
                    "correlations": {
                        "class2": 0.9151321640426802
                    },
                    "regulatory_source": "ENSMUSG00000003032",
                    "regulatory_target": "ENSMUSG00000028436"
                },
                "ENSMUSG00000028755_ENSMUSG00000003032": {
                    "id": "ENSMUSG00000028755_ENSMUSG00000003032",
                    "type": null,
                    "score": null,
                    "reversable": false,
                    "correlations": {
                        "class2": 0.9171921944460759
                    },
                    "regulatory_source": "ENSMUSG00000003032",
                    "regulatory_target": "ENSMUSG00000028755"
                },
                "ENSMUSG00000028936_ENSMUSG00000003032": {
                    "id": "ENSMUSG00000028936_ENSMUSG00000003032",
                    "type": null,
                    "score": null,
                    "reversable": false,
                    "correlations": {
                        "class2": 0.8158441936846266
                    },
                    "regulatory_source": "ENSMUSG00000003032",
                    "regulatory_target": "ENSMUSG00000028936"
                },
                "ENSMUSG00000029068_ENSMUSG00000003032": {
                    "id": "ENSMUSG00000029068_ENSMUSG00000003032",
                    "type": null,
                    "score": null,
                    "reversable": false,
                    "correlations": {
                        "class2": 0.49926723828408187
                    },
                    "regulatory_source": "ENSMUSG00000003032",
                    "regulatory_target": "ENSMUSG00000029068"
                },
                "ENSMUSG00000029111_ENSMUSG00000003032": {
                    "id": "ENSMUSG00000029111_ENSMUSG00000003032",
                    "type": null,
                    "score": null,
                    "reversable": false,
                    "correlations": {
                        "class2": 0.9081075295053027
                    },
                    "regulatory_source": "ENSMUSG00000003032",
                    "regulatory_target": "ENSMUSG00000029111"
                },
                "ENSMUSG00000029249_ENSMUSG00000003032": {
                    "id": "ENSMUSG00000029249_ENSMUSG00000003032",
                    "type": null,
                    "score": null,
                    "reversable": false,
                    "correlations": {
                        "class2": 0.7113354115882731
                    },
                    "regulatory_source": "ENSMUSG00000003032",
                    "regulatory_target": "ENSMUSG00000029249"
                },
                "ENSMUSG00000029311_ENSMUSG00000003032": {
                    "id": "ENSMUSG00000029311_ENSMUSG00000003032",
                    "type": null,
                    "score": null,
                    "reversable": false,
                    "correlations": {
                        "class2": 0.7162840495225842
                    },
                    "regulatory_source": "ENSMUSG00000003032",
                    "regulatory_target": "ENSMUSG00000029311"
                },
                "ENSMUSG00000029670_ENSMUSG00000003032": {
                    "id": "ENSMUSG00000029670_ENSMUSG00000003032",
                    "type": null,
                    "score": null,
                    "reversable": false,
                    "correlations": {
                        "class2": 0.822553810262741
                    },
                    "regulatory_source": "ENSMUSG00000003032",
                    "regulatory_target": "ENSMUSG00000029670"
                },
                "ENSMUSG00000030060_ENSMUSG00000003032": {
                    "id": "ENSMUSG00000030060_ENSMUSG00000003032",
                    "type": null,
                    "score": null,
                    "reversable": false,
                    "correlations": {
                        "class2": 0.9306511192500945
                    },
                    "regulatory_source": "ENSMUSG00000003032",
                    "regulatory_target": "ENSMUSG00000030060"
                },
                "ENSMUSG00000030116_ENSMUSG00000003032": {
                    "id": "ENSMUSG00000030116_ENSMUSG00000003032",
                    "type": null,
                    "score": null,
                    "reversable": false,
                    "correlations": {
                        "class2": 0.7974687365330525
                    },
                    "regulatory_source": "ENSMUSG00000003032",
                    "regulatory_target": "ENSMUSG00000030116"
                },
                "ENSMUSG00000030225_ENSMUSG00000003032": {
                    "id": "ENSMUSG00000030225_ENSMUSG00000003032",
                    "type": null,
                    "score": null,
                    "reversable": false,
                    "correlations": {
                        "class2": 0.5105778393360967
                    },
                    "regulatory_source": "ENSMUSG00000003032",
                    "regulatory_target": "ENSMUSG00000030225"
                },
                "ENSMUSG00000030315_ENSMUSG00000003032": {
                    "id": "ENSMUSG00000030315_ENSMUSG00000003032",
                    "type": null,
                    "score": null,
                    "reversable": false,
                    "correlations": {
                        "class2": 0.8922262533103958
                    },
                    "regulatory_source": "ENSMUSG00000003032",
                    "regulatory_target": "ENSMUSG00000030315"
                },
                "ENSMUSG00000030341_ENSMUSG00000003032": {
                    "id": "ENSMUSG00000030341_ENSMUSG00000003032",
                    "type": null,
                    "score": null,
                    "reversable": false,
                    "correlations": {
                        "class2": 0.6554830274005907
                    },
                    "regulatory_source": "ENSMUSG00000003032",
                    "regulatory_target": "ENSMUSG00000030341"
                },
                "ENSMUSG00000031111_ENSMUSG00000003032": {
                    "id": "ENSMUSG00000031111_ENSMUSG00000003032",
                    "type": null,
                    "score": null,
                    "reversable": false,
                    "correlations": {
                        "class2": 0.8612949328499699
                    },
                    "regulatory_source": "ENSMUSG00000003032",
                    "regulatory_target": "ENSMUSG00000031111"
                },
                "ENSMUSG00000031217_ENSMUSG00000003032": {
                    "id": "ENSMUSG00000031217_ENSMUSG00000003032",
                    "type": null,
                    "score": null,
                    "reversable": false,
                    "correlations": {
                        "class2": 0.43627642153069696
                    },
                    "regulatory_source": "ENSMUSG00000003032",
                    "regulatory_target": "ENSMUSG00000031217"
                },
                "ENSMUSG00000031304_ENSMUSG00000003032": {
                    "id": "ENSMUSG00000031304_ENSMUSG00000003032",
                    "type": null,
                    "score": null,
                    "reversable": false,
                    "correlations": {
                        "class2": 0.5480506018591697
                    },
                    "regulatory_source": "ENSMUSG00000003032",
                    "regulatory_target": "ENSMUSG00000031304"
                },
                "ENSMUSG00000031328_ENSMUSG00000003032": {
                    "id": "ENSMUSG00000031328_ENSMUSG00000003032",
                    "type": null,
                    "score": null,
                    "reversable": false,
                    "correlations": {
                        "class2": 0.36250289228242577
                    },
                    "regulatory_source": "ENSMUSG00000003032",
                    "regulatory_target": "ENSMUSG00000031328"
                },
                "ENSMUSG00000031503_ENSMUSG00000003032": {
                    "id": "ENSMUSG00000031503_ENSMUSG00000003032",
                    "type": null,
                    "score": null,
                    "reversable": false,
                    "correlations": {
                        "class2": 0.7380518945896986
                    },
                    "regulatory_source": "ENSMUSG00000003032",
                    "regulatory_target": "ENSMUSG00000031503"
                },
                "ENSMUSG00000031538_ENSMUSG00000003032": {
                    "id": "ENSMUSG00000031538_ENSMUSG00000003032",
                    "type": null,
                    "score": null,
                    "reversable": false,
                    "correlations": {
                        "class2": 0.4482528273620087
                    },
                    "regulatory_source": "ENSMUSG00000003032",
                    "regulatory_target": "ENSMUSG00000031538"
                },
                "ENSMUSG00000031592_ENSMUSG00000003032": {
                    "id": "ENSMUSG00000031592_ENSMUSG00000003032",
                    "type": null,
                    "score": null,
                    "reversable": false,
                    "correlations": {
                        "class2": 0.7002481145871207
                    },
                    "regulatory_source": "ENSMUSG00000003032",
                    "regulatory_target": "ENSMUSG00000031592"
                },
                "ENSMUSG00000031608_ENSMUSG00000003032": {
                    "id": "ENSMUSG00000031608_ENSMUSG00000003032",
                    "type": null,
                    "score": null,
                    "reversable": false,
                    "correlations": {
                        "class2": 0.9062238128873267
                    },
                    "regulatory_source": "ENSMUSG00000003032",
                    "regulatory_target": "ENSMUSG00000031608"
                },
                "ENSMUSG00000031667_ENSMUSG00000003032": {
                    "id": "ENSMUSG00000031667_ENSMUSG00000003032",
                    "type": null,
                    "score": null,
                    "reversable": false,
                    "correlations": {
                        "class2": 0.8558069239649602
                    },
                    "regulatory_source": "ENSMUSG00000003032",
                    "regulatory_target": "ENSMUSG00000031667"
                },
                "ENSMUSG00000031749_ENSMUSG00000003032": {
                    "id": "ENSMUSG00000031749_ENSMUSG00000003032",
                    "type": null,
                    "score": null,
                    "reversable": false,
                    "correlations": {
                        "class2": 0.9192985139889516
                    },
                    "regulatory_source": "ENSMUSG00000003032",
                    "regulatory_target": "ENSMUSG00000031749"
                },
                "ENSMUSG00000031825_ENSMUSG00000003032": {
                    "id": "ENSMUSG00000031825_ENSMUSG00000003032",
                    "type": null,
                    "score": null,
                    "reversable": false,
                    "correlations": {
                        "class2": 0.8466726075829601
                    },
                    "regulatory_source": "ENSMUSG00000003032",
                    "regulatory_target": "ENSMUSG00000031825"
                },
                "ENSMUSG00000032383_ENSMUSG00000003032": {
                    "id": "ENSMUSG00000032383_ENSMUSG00000003032",
                    "type": null,
                    "score": null,
                    "reversable": false,
                    "correlations": {
                        "class2": 0.934359355123551
                    },
                    "regulatory_source": "ENSMUSG00000003032",
                    "regulatory_target": "ENSMUSG00000032383"
                },
                "ENSMUSG00000032480_ENSMUSG00000003032": {
                    "id": "ENSMUSG00000032480_ENSMUSG00000003032",
                    "type": null,
                    "score": null,
                    "reversable": false,
                    "correlations": {
                        "class2": 0.4394707547570242
                    },
                    "regulatory_source": "ENSMUSG00000003032",
                    "regulatory_target": "ENSMUSG00000032480"
                },
                "ENSMUSG00000032525_ENSMUSG00000003032": {
                    "id": "ENSMUSG00000032525_ENSMUSG00000003032",
                    "type": null,
                    "score": null,
                    "reversable": false,
                    "correlations": {
                        "class2": 0.2040640354883603
                    },
                    "regulatory_source": "ENSMUSG00000003032",
                    "regulatory_target": "ENSMUSG00000032525"
                },
                "ENSMUSG00000032582_ENSMUSG00000003032": {
                    "id": "ENSMUSG00000032582_ENSMUSG00000003032",
                    "type": null,
                    "score": null,
                    "reversable": false,
                    "correlations": {
                        "class2": 0.867272995872965
                    },
                    "regulatory_source": "ENSMUSG00000003032",
                    "regulatory_target": "ENSMUSG00000032582"
                },
                "ENSMUSG00000032766_ENSMUSG00000003032": {
                    "id": "ENSMUSG00000032766_ENSMUSG00000003032",
                    "type": null,
                    "score": null,
                    "reversable": false,
                    "correlations": {
                        "class2": 0.27005007895850014
                    },
                    "regulatory_source": "ENSMUSG00000003032",
                    "regulatory_target": "ENSMUSG00000032766"
                },
                "ENSMUSG00000032902_ENSMUSG00000003032": {
                    "id": "ENSMUSG00000032902_ENSMUSG00000003032",
                    "type": null,
                    "score": null,
                    "reversable": false,
                    "correlations": {
                        "class2": 0.3405495797407018
                    },
                    "regulatory_source": "ENSMUSG00000003032",
                    "regulatory_target": "ENSMUSG00000032902"
                },
                "ENSMUSG00000032946_ENSMUSG00000003032": {
                    "id": "ENSMUSG00000032946_ENSMUSG00000003032",
                    "type": null,
                    "score": null,
                    "reversable": false,
                    "correlations": {
                        "class2": 0.6679959529375158
                    },
                    "regulatory_source": "ENSMUSG00000003032",
                    "regulatory_target": "ENSMUSG00000032946"
                },
                "ENSMUSG00000033542_ENSMUSG00000003032": {
                    "id": "ENSMUSG00000033542_ENSMUSG00000003032",
                    "type": null,
                    "score": null,
                    "reversable": false,
                    "correlations": {
                        "class2": 0.5383105454081979
                    },
                    "regulatory_source": "ENSMUSG00000003032",
                    "regulatory_target": "ENSMUSG00000033542"
                },
                "ENSMUSG00000033722_ENSMUSG00000003032": {
                    "id": "ENSMUSG00000033722_ENSMUSG00000003032",
                    "type": null,
                    "score": null,
                    "reversable": false,
                    "correlations": {
                        "class2": 0.9138849822280358
                    },
                    "regulatory_source": "ENSMUSG00000003032",
                    "regulatory_target": "ENSMUSG00000033722"
                },
                "ENSMUSG00000034158_ENSMUSG00000003032": {
                    "id": "ENSMUSG00000034158_ENSMUSG00000003032",
                    "type": null,
                    "score": null,
                    "reversable": false,
                    "correlations": {
                        "class2": 0.7953388862965532
                    },
                    "regulatory_source": "ENSMUSG00000003032",
                    "regulatory_target": "ENSMUSG00000034158"
                },
                "ENSMUSG00000035093_ENSMUSG00000003032": {
                    "id": "ENSMUSG00000035093_ENSMUSG00000003032",
                    "type": null,
                    "score": null,
                    "reversable": false,
                    "correlations": {
                        "class2": 0.32078782024082264
                    },
                    "regulatory_source": "ENSMUSG00000003032",
                    "regulatory_target": "ENSMUSG00000035093"
                },
                "ENSMUSG00000035168_ENSMUSG00000003032": {
                    "id": "ENSMUSG00000035168_ENSMUSG00000003032",
                    "type": null,
                    "score": null,
                    "reversable": false,
                    "correlations": {
                        "class2": 0.8955465372464193
                    },
                    "regulatory_source": "ENSMUSG00000003032",
                    "regulatory_target": "ENSMUSG00000035168"
                },
                "ENSMUSG00000036862_ENSMUSG00000003032": {
                    "id": "ENSMUSG00000036862_ENSMUSG00000003032",
                    "type": null,
                    "score": null,
                    "reversable": false,
                    "correlations": {
                        "class2": 0.7148332669766155
                    },
                    "regulatory_source": "ENSMUSG00000003032",
                    "regulatory_target": "ENSMUSG00000036862"
                },
                "ENSMUSG00000037003_ENSMUSG00000003032": {
                    "id": "ENSMUSG00000037003_ENSMUSG00000003032",
                    "type": null,
                    "score": null,
                    "reversable": false,
                    "correlations": {
                        "class2": 0.7829756058944614
                    },
                    "regulatory_source": "ENSMUSG00000003032",
                    "regulatory_target": "ENSMUSG00000037003"
                },
                "ENSMUSG00000037321_ENSMUSG00000003032": {
                    "id": "ENSMUSG00000037321_ENSMUSG00000003032",
                    "type": null,
                    "score": null,
                    "reversable": false,
                    "correlations": {
                        "class2": 0.9023472624746883
                    },
                    "regulatory_source": "ENSMUSG00000003032",
                    "regulatory_target": "ENSMUSG00000037321"
                },
                "ENSMUSG00000037438_ENSMUSG00000003032": {
                    "id": "ENSMUSG00000037438_ENSMUSG00000003032",
                    "type": null,
                    "score": null,
                    "reversable": false,
                    "correlations": {
                        "class2": 0.8359149823072897
                    },
                    "regulatory_source": "ENSMUSG00000003032",
                    "regulatory_target": "ENSMUSG00000037438"
                },
                "ENSMUSG00000037486_ENSMUSG00000003032": {
                    "id": "ENSMUSG00000037486_ENSMUSG00000003032",
                    "type": null,
                    "score": null,
                    "reversable": false,
                    "correlations": {
                        "class2": 0.9194747873788613
                    },
                    "regulatory_source": "ENSMUSG00000003032",
                    "regulatory_target": "ENSMUSG00000037486"
                },
                "ENSMUSG00000038013_ENSMUSG00000003032": {
                    "id": "ENSMUSG00000038013_ENSMUSG00000003032",
                    "type": null,
                    "score": null,
                    "reversable": false,
                    "correlations": {
                        "class2": 0.9122050295410828
                    },
                    "regulatory_source": "ENSMUSG00000003032",
                    "regulatory_target": "ENSMUSG00000038013"
                },
                "ENSMUSG00000038070_ENSMUSG00000003032": {
                    "id": "ENSMUSG00000038070_ENSMUSG00000003032",
                    "type": null,
                    "score": null,
                    "reversable": false,
                    "correlations": {
                        "class2": 0.39822743211088324
                    },
                    "regulatory_source": "ENSMUSG00000003032",
                    "regulatory_target": "ENSMUSG00000038070"
                },
                "ENSMUSG00000038143_ENSMUSG00000003032": {
                    "id": "ENSMUSG00000038143_ENSMUSG00000003032",
                    "type": null,
                    "score": null,
                    "reversable": false,
                    "correlations": {
                        "class2": 0.7517424644850126
                    },
                    "regulatory_source": "ENSMUSG00000003032",
                    "regulatory_target": "ENSMUSG00000038143"
                },
                "ENSMUSG00000038145_ENSMUSG00000003032": {
                    "id": "ENSMUSG00000038145_ENSMUSG00000003032",
                    "type": null,
                    "score": null,
                    "reversable": false,
                    "correlations": {
                        "class2": 0.7451856915692181
                    },
                    "regulatory_source": "ENSMUSG00000003032",
                    "regulatory_target": "ENSMUSG00000038145"
                },
                "ENSMUSG00000038612_ENSMUSG00000003032": {
                    "id": "ENSMUSG00000038612_ENSMUSG00000003032",
                    "type": null,
                    "score": null,
                    "reversable": false,
                    "correlations": {
                        "class2": 0.5665032524488284
                    },
                    "regulatory_source": "ENSMUSG00000003032",
                    "regulatory_target": "ENSMUSG00000038612"
                },
                "ENSMUSG00000038702_ENSMUSG00000003032": {
                    "id": "ENSMUSG00000038702_ENSMUSG00000003032",
                    "type": null,
                    "score": null,
                    "reversable": false,
                    "correlations": {
                        "class2": 0.8853165389819347
                    },
                    "regulatory_source": "ENSMUSG00000003032",
                    "regulatory_target": "ENSMUSG00000038702"
                },
                "ENSMUSG00000038774_ENSMUSG00000003032": {
                    "id": "ENSMUSG00000038774_ENSMUSG00000003032",
                    "type": null,
                    "score": null,
                    "reversable": false,
                    "correlations": {
                        "class2": 0.6607776540446519
                    },
                    "regulatory_source": "ENSMUSG00000003032",
                    "regulatory_target": "ENSMUSG00000038774"
                },
                "ENSMUSG00000038991_ENSMUSG00000003032": {
                    "id": "ENSMUSG00000038991_ENSMUSG00000003032",
                    "type": null,
                    "score": null,
                    "reversable": false,
                    "correlations": {
                        "class2": 0.7043519341904264
                    },
                    "regulatory_source": "ENSMUSG00000003032",
                    "regulatory_target": "ENSMUSG00000038991"
                },
                "ENSMUSG00000039233_ENSMUSG00000003032": {
                    "id": "ENSMUSG00000039233_ENSMUSG00000003032",
                    "type": null,
                    "score": null,
                    "reversable": false,
                    "correlations": {
                        "class2": 0.9171921944460759
                    },
                    "regulatory_source": "ENSMUSG00000003032",
                    "regulatory_target": "ENSMUSG00000039233"
                },
                "ENSMUSG00000039942_ENSMUSG00000003032": {
                    "id": "ENSMUSG00000039942_ENSMUSG00000003032",
                    "type": null,
                    "score": null,
                    "reversable": false,
                    "correlations": {
                        "class2": 0.9171278129761451
                    },
                    "regulatory_source": "ENSMUSG00000003032",
                    "regulatory_target": "ENSMUSG00000039942"
                },
                "ENSMUSG00000040033_ENSMUSG00000003032": {
                    "id": "ENSMUSG00000040033_ENSMUSG00000003032",
                    "type": null,
                    "score": null,
                    "reversable": false,
                    "correlations": {
                        "class2": 0.8776776637861785
                    },
                    "regulatory_source": "ENSMUSG00000003032",
                    "regulatory_target": "ENSMUSG00000040033"
                },
                "ENSMUSG00000040167_ENSMUSG00000003032": {
                    "id": "ENSMUSG00000040167_ENSMUSG00000003032",
                    "type": null,
                    "score": null,
                    "reversable": false,
                    "correlations": {
                        "class2": 0.6001113408739981
                    },
                    "regulatory_source": "ENSMUSG00000003032",
                    "regulatory_target": "ENSMUSG00000040167"
                },
                "ENSMUSG00000040249_ENSMUSG00000003032": {
                    "id": "ENSMUSG00000040249_ENSMUSG00000003032",
                    "type": null,
                    "score": null,
                    "reversable": false,
                    "correlations": {
                        "class2": 0.8895078255492399
                    },
                    "regulatory_source": "ENSMUSG00000003032",
                    "regulatory_target": "ENSMUSG00000040249"
                },
                "ENSMUSG00000040711_ENSMUSG00000003032": {
                    "id": "ENSMUSG00000040711_ENSMUSG00000003032",
                    "type": null,
                    "score": null,
                    "reversable": false,
                    "correlations": {
                        "class2": 0.32670798930197115
                    },
                    "regulatory_source": "ENSMUSG00000003032",
                    "regulatory_target": "ENSMUSG00000040711"
                },
                "ENSMUSG00000040818_ENSMUSG00000003032": {
                    "id": "ENSMUSG00000040818_ENSMUSG00000003032",
                    "type": null,
                    "score": null,
                    "reversable": false,
                    "correlations": {
                        "class2": 0.9187664470875774
                    },
                    "regulatory_source": "ENSMUSG00000003032",
                    "regulatory_target": "ENSMUSG00000040818"
                },
                "ENSMUSG00000041235_ENSMUSG00000003032": {
                    "id": "ENSMUSG00000041235_ENSMUSG00000003032",
                    "type": null,
                    "score": null,
                    "reversable": false,
                    "correlations": {
                        "class2": 0.9172590943455304
                    },
                    "regulatory_source": "ENSMUSG00000003032",
                    "regulatory_target": "ENSMUSG00000041235"
                },
                "ENSMUSG00000041633_ENSMUSG00000003032": {
                    "id": "ENSMUSG00000041633_ENSMUSG00000003032",
                    "type": null,
                    "score": null,
                    "reversable": false,
                    "correlations": {
                        "class2": 0.8525892687170348
                    },
                    "regulatory_source": "ENSMUSG00000003032",
                    "regulatory_target": "ENSMUSG00000041633"
                },
                "ENSMUSG00000041685_ENSMUSG00000003032": {
                    "id": "ENSMUSG00000041685_ENSMUSG00000003032",
                    "type": null,
                    "score": null,
                    "reversable": false,
                    "correlations": {
                        "class2": 0.6846984418435135
                    },
                    "regulatory_source": "ENSMUSG00000003032",
                    "regulatory_target": "ENSMUSG00000041685"
                },
                "ENSMUSG00000041995_ENSMUSG00000003032": {
                    "id": "ENSMUSG00000041995_ENSMUSG00000003032",
                    "type": null,
                    "score": null,
                    "reversable": false,
                    "correlations": {
                        "class2": 0.635970923343622
                    },
                    "regulatory_source": "ENSMUSG00000003032",
                    "regulatory_target": "ENSMUSG00000041995"
                },
                "ENSMUSG00000042099_ENSMUSG00000003032": {
                    "id": "ENSMUSG00000042099_ENSMUSG00000003032",
                    "type": null,
                    "score": null,
                    "reversable": false,
                    "correlations": {
                        "class2": 0.5862269916798237
                    },
                    "regulatory_source": "ENSMUSG00000003032",
                    "regulatory_target": "ENSMUSG00000042099"
                },
                "ENSMUSG00000042650_ENSMUSG00000003032": {
                    "id": "ENSMUSG00000042650_ENSMUSG00000003032",
                    "type": null,
                    "score": null,
                    "reversable": false,
                    "correlations": {
                        "class2": 0.7772098305391899
                    },
                    "regulatory_source": "ENSMUSG00000003032",
                    "regulatory_target": "ENSMUSG00000042650"
                },
                "ENSMUSG00000043510_ENSMUSG00000003032": {
                    "id": "ENSMUSG00000043510_ENSMUSG00000003032",
                    "type": null,
                    "score": null,
                    "reversable": false,
                    "correlations": {
                        "class2": 0.38715193233841716
                    },
                    "regulatory_source": "ENSMUSG00000003032",
                    "regulatory_target": "ENSMUSG00000043510"
                },
                "ENSMUSG00000044548_ENSMUSG00000003032": {
                    "id": "ENSMUSG00000044548_ENSMUSG00000003032",
                    "type": null,
                    "score": null,
                    "reversable": false,
                    "correlations": {
                        "class2": 0.9276699337065425
                    },
                    "regulatory_source": "ENSMUSG00000003032",
                    "regulatory_target": "ENSMUSG00000044548"
                },
                "ENSMUSG00000045411_ENSMUSG00000003032": {
                    "id": "ENSMUSG00000045411_ENSMUSG00000003032",
                    "type": null,
                    "score": null,
                    "reversable": false,
                    "correlations": {
                        "class2": 0.9171921944460759
                    },
                    "regulatory_source": "ENSMUSG00000003032",
                    "regulatory_target": "ENSMUSG00000045411"
                },
                "ENSMUSG00000045954_ENSMUSG00000003032": {
                    "id": "ENSMUSG00000045954_ENSMUSG00000003032",
                    "type": null,
                    "score": null,
                    "reversable": false,
                    "correlations": {
                        "class2": 0.7737969454203617
                    },
                    "regulatory_source": "ENSMUSG00000003032",
                    "regulatory_target": "ENSMUSG00000045954"
                },
                "ENSMUSG00000047246_ENSMUSG00000003032": {
                    "id": "ENSMUSG00000047246_ENSMUSG00000003032",
                    "type": null,
                    "score": null,
                    "reversable": false,
                    "correlations": {
                        "class2": 0.7805515597830411
                    },
                    "regulatory_source": "ENSMUSG00000003032",
                    "regulatory_target": "ENSMUSG00000047246"
                },
                "ENSMUSG00000051695_ENSMUSG00000003032": {
                    "id": "ENSMUSG00000051695_ENSMUSG00000003032",
                    "type": null,
                    "score": null,
                    "reversable": false,
                    "correlations": {
                        "class2": 0.5607450519892591
                    },
                    "regulatory_source": "ENSMUSG00000003032",
                    "regulatory_target": "ENSMUSG00000051695"
                },
                "ENSMUSG00000053286_ENSMUSG00000003032": {
                    "id": "ENSMUSG00000053286_ENSMUSG00000003032",
                    "type": null,
                    "score": null,
                    "reversable": false,
                    "correlations": {
                        "class2": 0.8452949205243326
                    },
                    "regulatory_source": "ENSMUSG00000003032",
                    "regulatory_target": "ENSMUSG00000053286"
                },
                "ENSMUSG00000053565_ENSMUSG00000003032": {
                    "id": "ENSMUSG00000053565_ENSMUSG00000003032",
                    "type": null,
                    "score": null,
                    "reversable": false,
                    "correlations": {
                        "class2": 0.4752154825960727
                    },
                    "regulatory_source": "ENSMUSG00000003032",
                    "regulatory_target": "ENSMUSG00000053565"
                },
                "ENSMUSG00000053965_ENSMUSG00000003032": {
                    "id": "ENSMUSG00000053965_ENSMUSG00000003032",
                    "type": null,
                    "score": null,
                    "reversable": false,
                    "correlations": {
                        "class2": 0.9155739029346198
                    },
                    "regulatory_source": "ENSMUSG00000003032",
                    "regulatory_target": "ENSMUSG00000053965"
                },
                "ENSMUSG00000057278_ENSMUSG00000003032": {
                    "id": "ENSMUSG00000057278_ENSMUSG00000003032",
                    "type": null,
                    "score": null,
                    "reversable": false,
                    "correlations": {
                        "class2": 0.3255469703808396
                    },
                    "regulatory_source": "ENSMUSG00000003032",
                    "regulatory_target": "ENSMUSG00000057278"
                },
                "ENSMUSG00000057375_ENSMUSG00000003032": {
                    "id": "ENSMUSG00000057375_ENSMUSG00000003032",
                    "type": null,
                    "score": null,
                    "reversable": false,
                    "correlations": {
                        "class2": 0.3733942667498054
                    },
                    "regulatory_source": "ENSMUSG00000003032",
                    "regulatory_target": "ENSMUSG00000057375"
                },
                "ENSMUSG00000057738_ENSMUSG00000003032": {
                    "id": "ENSMUSG00000057738_ENSMUSG00000003032",
                    "type": null,
                    "score": null,
                    "reversable": false,
                    "correlations": {
                        "class2": 0.249742108067731
                    },
                    "regulatory_source": "ENSMUSG00000003032",
                    "regulatory_target": "ENSMUSG00000057738"
                },
                "ENSMUSG00000058388_ENSMUSG00000003032": {
                    "id": "ENSMUSG00000058388_ENSMUSG00000003032",
                    "type": null,
                    "score": null,
                    "reversable": false,
                    "correlations": {
                        "class2": 0.8750734471832857
                    },
                    "regulatory_source": "ENSMUSG00000003032",
                    "regulatory_target": "ENSMUSG00000058388"
                },
                "ENSMUSG00000058655_ENSMUSG00000003032": {
                    "id": "ENSMUSG00000058655_ENSMUSG00000003032",
                    "type": null,
                    "score": null,
                    "reversable": false,
                    "correlations": {
                        "class2": 0.3932868963234732
                    },
                    "regulatory_source": "ENSMUSG00000003032",
                    "regulatory_target": "ENSMUSG00000058655"
                },
                "ENSMUSG00000058799_ENSMUSG00000003032": {
                    "id": "ENSMUSG00000058799_ENSMUSG00000003032",
                    "type": null,
                    "score": null,
                    "reversable": false,
                    "correlations": {
                        "class2": 0.45791302696855507
                    },
                    "regulatory_source": "ENSMUSG00000003032",
                    "regulatory_target": "ENSMUSG00000058799"
                },
                "ENSMUSG00000059005_ENSMUSG00000003032": {
                    "id": "ENSMUSG00000059005_ENSMUSG00000003032",
                    "type": null,
                    "score": null,
                    "reversable": false,
                    "correlations": {
                        "class2": 0.20837641258703798
                    },
                    "regulatory_source": "ENSMUSG00000003032",
                    "regulatory_target": "ENSMUSG00000059005"
                },
                "ENSMUSG00000059195_ENSMUSG00000003032": {
                    "id": "ENSMUSG00000059195_ENSMUSG00000003032",
                    "type": null,
                    "score": null,
                    "reversable": false,
                    "correlations": {
                        "class2": 0.4092011613208195
                    },
                    "regulatory_source": "ENSMUSG00000003032",
                    "regulatory_target": "ENSMUSG00000059195"
                },
                "ENSMUSG00000059493_ENSMUSG00000003032": {
                    "id": "ENSMUSG00000059493_ENSMUSG00000003032",
                    "type": null,
                    "score": null,
                    "reversable": false,
                    "correlations": {
                        "class2": 0.9160717198129759
                    },
                    "regulatory_source": "ENSMUSG00000003032",
                    "regulatory_target": "ENSMUSG00000059493"
                },
                "ENSMUSG00000059518_ENSMUSG00000003032": {
                    "id": "ENSMUSG00000059518_ENSMUSG00000003032",
                    "type": null,
                    "score": null,
                    "reversable": false,
                    "correlations": {
                        "class2": 0.8706973425215558
                    },
                    "regulatory_source": "ENSMUSG00000003032",
                    "regulatory_target": "ENSMUSG00000059518"
                },
                "ENSMUSG00000060510_ENSMUSG00000003032": {
                    "id": "ENSMUSG00000060510_ENSMUSG00000003032",
                    "type": null,
                    "score": null,
                    "reversable": false,
                    "correlations": {
                        "class2": 0.7713787309599411
                    },
                    "regulatory_source": "ENSMUSG00000003032",
                    "regulatory_target": "ENSMUSG00000060510"
                },
                "ENSMUSG00000060636_ENSMUSG00000003032": {
                    "id": "ENSMUSG00000060636_ENSMUSG00000003032",
                    "type": null,
                    "score": null,
                    "reversable": false,
                    "correlations": {
                        "class2": 0.881001811762181
                    },
                    "regulatory_source": "ENSMUSG00000003032",
                    "regulatory_target": "ENSMUSG00000060636"
                },
                "ENSMUSG00000061838_ENSMUSG00000003032": {
                    "id": "ENSMUSG00000061838_ENSMUSG00000003032",
                    "type": null,
                    "score": null,
                    "reversable": false,
                    "correlations": {
                        "class2": 0.9195008981628613
                    },
                    "regulatory_source": "ENSMUSG00000003032",
                    "regulatory_target": "ENSMUSG00000061838"
                },
                "ENSMUSG00000062825_ENSMUSG00000003032": {
                    "id": "ENSMUSG00000062825_ENSMUSG00000003032",
                    "type": null,
                    "score": null,
                    "reversable": false,
                    "correlations": {
                        "class2": 0.5514984199164817
                    },
                    "regulatory_source": "ENSMUSG00000003032",
                    "regulatory_target": "ENSMUSG00000062825"
                },
                "ENSMUSG00000062960_ENSMUSG00000003032": {
                    "id": "ENSMUSG00000062960_ENSMUSG00000003032",
                    "type": null,
                    "score": null,
                    "reversable": false,
                    "correlations": {
                        "class2": 0.7925718135705648
                    },
                    "regulatory_source": "ENSMUSG00000003032",
                    "regulatory_target": "ENSMUSG00000062960"
                },
                "ENSMUSG00000063406_ENSMUSG00000003032": {
                    "id": "ENSMUSG00000063406_ENSMUSG00000003032",
                    "type": null,
                    "score": null,
                    "reversable": false,
                    "correlations": {
                        "class2": 0.38781590442633684
                    },
                    "regulatory_source": "ENSMUSG00000003032",
                    "regulatory_target": "ENSMUSG00000063406"
                },
                "ENSMUSG00000064080_ENSMUSG00000003032": {
                    "id": "ENSMUSG00000064080_ENSMUSG00000003032",
                    "type": null,
                    "score": null,
                    "reversable": false,
                    "correlations": {
                        "class2": 0.7607793421603344
                    },
                    "regulatory_source": "ENSMUSG00000003032",
                    "regulatory_target": "ENSMUSG00000064080"
                },
                "ENSMUSG00000066026_ENSMUSG00000003032": {
                    "id": "ENSMUSG00000066026_ENSMUSG00000003032",
                    "type": null,
                    "score": null,
                    "reversable": false,
                    "correlations": {
                        "class2": 0.9099047997035808
                    },
                    "regulatory_source": "ENSMUSG00000003032",
                    "regulatory_target": "ENSMUSG00000066026"
                },
                "ENSMUSG00000066900_ENSMUSG00000003032": {
                    "id": "ENSMUSG00000066900_ENSMUSG00000003032",
                    "type": null,
                    "score": null,
                    "reversable": false,
                    "correlations": {
                        "class2": 0.8315472051313679
                    },
                    "regulatory_source": "ENSMUSG00000003032",
                    "regulatory_target": "ENSMUSG00000066900"
                },
                "ENSMUSG00000067780_ENSMUSG00000003032": {
                    "id": "ENSMUSG00000067780_ENSMUSG00000003032",
                    "type": null,
                    "score": null,
                    "reversable": false,
                    "correlations": {
                        "class2": 0.467814938563109
                    },
                    "regulatory_source": "ENSMUSG00000003032",
                    "regulatory_target": "ENSMUSG00000067780"
                },
                "ENSMUSG00000068394_ENSMUSG00000003032": {
                    "id": "ENSMUSG00000068394_ENSMUSG00000003032",
                    "type": null,
                    "score": null,
                    "reversable": false,
                    "correlations": {
                        "class2": 0.9160840308621011
                    },
                    "regulatory_source": "ENSMUSG00000003032",
                    "regulatory_target": "ENSMUSG00000068394"
                },
                "ENSMUSG00000068479_ENSMUSG00000003032": {
                    "id": "ENSMUSG00000068479_ENSMUSG00000003032",
                    "type": null,
                    "score": null,
                    "reversable": false,
                    "correlations": {
                        "class2": 0.6523773441447585
                    },
                    "regulatory_source": "ENSMUSG00000003032",
                    "regulatory_target": "ENSMUSG00000068479"
                },
                "ENSMUSG00000068969_ENSMUSG00000003032": {
                    "id": "ENSMUSG00000068969_ENSMUSG00000003032",
                    "type": null,
                    "score": null,
                    "reversable": false,
                    "correlations": {
                        "class2": 0.819531254793242
                    },
                    "regulatory_source": "ENSMUSG00000003032",
                    "regulatory_target": "ENSMUSG00000068969"
                },
                "ENSMUSG00000069729_ENSMUSG00000003032": {
                    "id": "ENSMUSG00000069729_ENSMUSG00000003032",
                    "type": null,
                    "score": null,
                    "reversable": false,
                    "correlations": {
                        "class2": 0.8241929953793835
                    },
                    "regulatory_source": "ENSMUSG00000003032",
                    "regulatory_target": "ENSMUSG00000069729"
                },
                "ENSMUSG00000073705_ENSMUSG00000003032": {
                    "id": "ENSMUSG00000073705_ENSMUSG00000003032",
                    "type": null,
                    "score": null,
                    "reversable": false,
                    "correlations": {
                        "class2": 0.7906924783273732
                    },
                    "regulatory_source": "ENSMUSG00000003032",
                    "regulatory_target": "ENSMUSG00000073705"
                },
                "ENSMUSG00000074698_ENSMUSG00000003032": {
                    "id": "ENSMUSG00000074698_ENSMUSG00000003032",
                    "type": null,
                    "score": null,
                    "reversable": false,
                    "correlations": {
                        "class2": 0.45880083400164323
                    },
                    "regulatory_source": "ENSMUSG00000003032",
                    "regulatory_target": "ENSMUSG00000074698"
                },
                "ENSMUSG00000074896_ENSMUSG00000003032": {
                    "id": "ENSMUSG00000074896_ENSMUSG00000003032",
                    "type": null,
                    "score": null,
                    "reversable": false,
                    "correlations": {
                        "class2": 0.7181828618570952
                    },
                    "regulatory_source": "ENSMUSG00000003032",
                    "regulatory_target": "ENSMUSG00000074896"
                },
                "ENSMUSG00000076431_ENSMUSG00000003032": {
                    "id": "ENSMUSG00000076431_ENSMUSG00000003032",
                    "type": null,
                    "score": null,
                    "reversable": false,
                    "correlations": {
                        "class2": 0.7607776729603255
                    },
                    "regulatory_source": "ENSMUSG00000003032",
                    "regulatory_target": "ENSMUSG00000076431"
                },
                "ENSMUSG00000078496_ENSMUSG00000003032": {
                    "id": "ENSMUSG00000078496_ENSMUSG00000003032",
                    "type": null,
                    "score": null,
                    "reversable": false,
                    "correlations": {
                        "class2": 0.9145366538161992
                    },
                    "regulatory_source": "ENSMUSG00000003032",
                    "regulatory_target": "ENSMUSG00000078496"
                },
                "ENSMUSG00000081214_ENSMUSG00000003032": {
                    "id": "ENSMUSG00000081214_ENSMUSG00000003032",
                    "type": null,
                    "score": null,
                    "reversable": false,
                    "correlations": {
                        "class2": 0.8387579929982095
                    },
                    "regulatory_source": "ENSMUSG00000003032",
                    "regulatory_target": "ENSMUSG00000081214"
                },
                "ENSMUSG00000081731_ENSMUSG00000003032": {
                    "id": "ENSMUSG00000081731_ENSMUSG00000003032",
                    "type": null,
                    "score": null,
                    "reversable": false,
                    "correlations": {
                        "class2": 0.8781408197388544
                    },
                    "regulatory_source": "ENSMUSG00000003032",
                    "regulatory_target": "ENSMUSG00000081731"
                },
                "ENSMUSG00000082120_ENSMUSG00000003032": {
                    "id": "ENSMUSG00000082120_ENSMUSG00000003032",
                    "type": null,
                    "score": null,
                    "reversable": false,
                    "correlations": {
                        "class2": 0.8282550663714291
                    },
                    "regulatory_source": "ENSMUSG00000003032",
                    "regulatory_target": "ENSMUSG00000082120"
                },
                "ENSMUSG00000085385_ENSMUSG00000003032": {
                    "id": "ENSMUSG00000085385_ENSMUSG00000003032",
                    "type": null,
                    "score": null,
                    "reversable": false,
                    "correlations": {
                        "class2": 0.9162946170645462
                    },
                    "regulatory_source": "ENSMUSG00000003032",
                    "regulatory_target": "ENSMUSG00000085385"
                },
                "ENSMUSG00000087687_ENSMUSG00000003032": {
                    "id": "ENSMUSG00000087687_ENSMUSG00000003032",
                    "type": null,
                    "score": null,
                    "reversable": false,
                    "correlations": {
                        "class2": 0.6267385043062645
                    },
                    "regulatory_source": "ENSMUSG00000003032",
                    "regulatory_target": "ENSMUSG00000087687"
                },
                "ENSMUSG00000089847_ENSMUSG00000003032": {
                    "id": "ENSMUSG00000089847_ENSMUSG00000003032",
                    "type": null,
                    "score": null,
                    "reversable": false,
                    "correlations": {
                        "class2": 0.9124767377538774
                    },
                    "regulatory_source": "ENSMUSG00000003032",
                    "regulatory_target": "ENSMUSG00000089847"
                },
                "ENSMUSG00000095687_ENSMUSG00000003032": {
                    "id": "ENSMUSG00000095687_ENSMUSG00000003032",
                    "type": null,
                    "score": null,
                    "reversable": false,
                    "correlations": {
                        "class2": 0.5264358118049596
                    },
                    "regulatory_source": "ENSMUSG00000003032",
                    "regulatory_target": "ENSMUSG00000095687"
                },
                "ENSMUSG00000003161_ENSMUSG00000003154": {
                    "id": "ENSMUSG00000003161_ENSMUSG00000003154",
                    "type": null,
                    "score": null,
                    "reversable": false,
                    "correlations": {
                        "class2": 0.25250161699205304
                    },
                    "regulatory_source": "ENSMUSG00000003154",
                    "regulatory_target": "ENSMUSG00000003161"
                },
                "ENSMUSG00000011114_ENSMUSG00000003154": {
                    "id": "ENSMUSG00000011114_ENSMUSG00000003154",
                    "type": null,
                    "score": null,
                    "reversable": false,
                    "correlations": {
                        "class2": 0.8251234221352572
                    },
                    "regulatory_source": "ENSMUSG00000003154",
                    "regulatory_target": "ENSMUSG00000011114"
                },
                "ENSMUSG00000022553_ENSMUSG00000003154": {
                    "id": "ENSMUSG00000022553_ENSMUSG00000003154",
                    "type": null,
                    "score": null,
                    "reversable": false,
                    "correlations": {
                        "class2": 0.9016070230760165
                    },
                    "regulatory_source": "ENSMUSG00000003154",
                    "regulatory_target": "ENSMUSG00000022553"
                },
                "ENSMUSG00000026921_ENSMUSG00000003154": {
                    "id": "ENSMUSG00000026921_ENSMUSG00000003154",
                    "type": null,
                    "score": null,
                    "reversable": false,
                    "correlations": {
                        "class2": 0.8339175739030179
                    },
                    "regulatory_source": "ENSMUSG00000003154",
                    "regulatory_target": "ENSMUSG00000026921"
                },
                "ENSMUSG00000028936_ENSMUSG00000003154": {
                    "id": "ENSMUSG00000028936_ENSMUSG00000003154",
                    "type": null,
                    "score": null,
                    "reversable": false,
                    "correlations": {
                        "class2": 0.8422538936266117
                    },
                    "regulatory_source": "ENSMUSG00000003154",
                    "regulatory_target": "ENSMUSG00000028936"
                },
                "ENSMUSG00000037321_ENSMUSG00000003154": {
                    "id": "ENSMUSG00000037321_ENSMUSG00000003154",
                    "type": null,
                    "score": null,
                    "reversable": false,
                    "correlations": {
                        "class2": 0.9784435181975585
                    },
                    "regulatory_source": "ENSMUSG00000003154",
                    "regulatory_target": "ENSMUSG00000037321"
                },
                "ENSMUSG00000038299_ENSMUSG00000003154": {
                    "id": "ENSMUSG00000038299_ENSMUSG00000003154",
                    "type": null,
                    "score": null,
                    "reversable": false,
                    "correlations": {
                        "class2": 0.7286540655462299
                    },
                    "regulatory_source": "ENSMUSG00000003154",
                    "regulatory_target": "ENSMUSG00000038299"
                },
                "ENSMUSG00000040661_ENSMUSG00000003154": {
                    "id": "ENSMUSG00000040661_ENSMUSG00000003154",
                    "type": null,
                    "score": null,
                    "reversable": false,
                    "correlations": {
                        "class2": 0.2795086625822567
                    },
                    "regulatory_source": "ENSMUSG00000003154",
                    "regulatory_target": "ENSMUSG00000040661"
                },
                "ENSMUSG00000055436_ENSMUSG00000003154": {
                    "id": "ENSMUSG00000055436_ENSMUSG00000003154",
                    "type": null,
                    "score": null,
                    "reversable": false,
                    "correlations": {
                        "class2": 0.9462252378096486
                    },
                    "regulatory_source": "ENSMUSG00000003154",
                    "regulatory_target": "ENSMUSG00000055436"
                },
                "ENSMUSG00000021339_ENSMUSG00000003184": {
                    "id": "ENSMUSG00000021339_ENSMUSG00000003184",
                    "type": null,
                    "score": null,
                    "reversable": false,
                    "correlations": {
                        "class2": 0.2270556086826461
                    },
                    "regulatory_source": "ENSMUSG00000003184",
                    "regulatory_target": "ENSMUSG00000021339"
                },
                "ENSMUSG00000028656_ENSMUSG00000003184": {
                    "id": "ENSMUSG00000028656_ENSMUSG00000003184",
                    "type": null,
                    "score": null,
                    "reversable": false,
                    "correlations": {
                        "class2": 0.27146406943215623
                    },
                    "regulatory_source": "ENSMUSG00000003184",
                    "regulatory_target": "ENSMUSG00000028656"
                },
                "ENSMUSG00000028684_ENSMUSG00000003184": {
                    "id": "ENSMUSG00000028684_ENSMUSG00000003184",
                    "type": null,
                    "score": null,
                    "reversable": false,
                    "correlations": {
                        "class2": 0.7194229966150327
                    },
                    "regulatory_source": "ENSMUSG00000003184",
                    "regulatory_target": "ENSMUSG00000028684"
                },
                "ENSMUSG00000036097_ENSMUSG00000003184": {
                    "id": "ENSMUSG00000036097_ENSMUSG00000003184",
                    "type": null,
                    "score": null,
                    "reversable": false,
                    "correlations": {
                        "class2": 0.23422370510016893
                    },
                    "regulatory_source": "ENSMUSG00000003184",
                    "regulatory_target": "ENSMUSG00000036097"
                },
                "ENSMUSG00000037089_ENSMUSG00000003184": {
                    "id": "ENSMUSG00000037089_ENSMUSG00000003184",
                    "type": null,
                    "score": null,
                    "reversable": false,
                    "correlations": {
                        "class2": 0.402427845390471
                    },
                    "regulatory_source": "ENSMUSG00000003184",
                    "regulatory_target": "ENSMUSG00000037089"
                },
                "ENSMUSG00000062421_ENSMUSG00000003184": {
                    "id": "ENSMUSG00000062421_ENSMUSG00000003184",
                    "type": null,
                    "score": null,
                    "reversable": false,
                    "correlations": {
                        "class2": 0.7132867934025237
                    },
                    "regulatory_source": "ENSMUSG00000003184",
                    "regulatory_target": "ENSMUSG00000062421"
                },
                "ENSMUSG00000068854_ENSMUSG00000003184": {
                    "id": "ENSMUSG00000068854_ENSMUSG00000003184",
                    "type": null,
                    "score": null,
                    "reversable": false,
                    "correlations": {
                        "class2": 0.7854270075846134
                    },
                    "regulatory_source": "ENSMUSG00000003184",
                    "regulatory_target": "ENSMUSG00000068854"
                },
                "ENSMUSG00000005566_ENSMUSG00000003531": {
                    "id": "ENSMUSG00000005566_ENSMUSG00000003531",
                    "type": null,
                    "score": null,
                    "reversable": false,
                    "correlations": {
                        "class2": 0.2813832591852048
                    },
                    "regulatory_source": "ENSMUSG00000005566",
                    "regulatory_target": "ENSMUSG00000003531"
                },
                "ENSMUSG00000005566_ENSMUSG00000003810": {
                    "id": "ENSMUSG00000005566_ENSMUSG00000003810",
                    "type": null,
                    "score": null,
                    "reversable": false,
                    "correlations": {
                        "class2": 0.20179074594875504
                    },
                    "regulatory_source": "ENSMUSG00000005566",
                    "regulatory_target": "ENSMUSG00000003810"
                },
                "ENSMUSG00000005566_ENSMUSG00000005354": {
                    "id": "ENSMUSG00000005566_ENSMUSG00000005354",
                    "type": null,
                    "score": null,
                    "reversable": false,
                    "correlations": {
                        "class2": 0.3184134279997919
                    },
                    "regulatory_source": "ENSMUSG00000005566",
                    "regulatory_target": "ENSMUSG00000005354"
                },
                "ENSMUSG00000021149_ENSMUSG00000005566": {
                    "id": "ENSMUSG00000021149_ENSMUSG00000005566",
                    "type": null,
                    "score": null,
                    "reversable": false,
                    "correlations": {
                        "class2": 0.35224151134227805
                    },
                    "regulatory_source": "ENSMUSG00000005566",
                    "regulatory_target": "ENSMUSG00000021149"
                },
                "ENSMUSG00000021236_ENSMUSG00000005566": {
                    "id": "ENSMUSG00000021236_ENSMUSG00000005566",
                    "type": null,
                    "score": null,
                    "reversable": false,
                    "correlations": {
                        "class2": 0.5450016798478543
                    },
                    "regulatory_source": "ENSMUSG00000005566",
                    "regulatory_target": "ENSMUSG00000021236"
                },
                "ENSMUSG00000026707_ENSMUSG00000005566": {
                    "id": "ENSMUSG00000026707_ENSMUSG00000005566",
                    "type": null,
                    "score": null,
                    "reversable": false,
                    "correlations": {
                        "class2": 0.2377686578069697
                    },
                    "regulatory_source": "ENSMUSG00000005566",
                    "regulatory_target": "ENSMUSG00000026707"
                },
                "ENSMUSG00000027238_ENSMUSG00000005566": {
                    "id": "ENSMUSG00000027238_ENSMUSG00000005566",
                    "type": null,
                    "score": null,
                    "reversable": false,
                    "correlations": {
                        "class2": 0.23048204293979316
                    },
                    "regulatory_source": "ENSMUSG00000005566",
                    "regulatory_target": "ENSMUSG00000027238"
                },
                "ENSMUSG00000027420_ENSMUSG00000005566": {
                    "id": "ENSMUSG00000027420_ENSMUSG00000005566",
                    "type": null,
                    "score": null,
                    "reversable": false,
                    "correlations": {
                        "class2": 0.24087419500090118
                    },
                    "regulatory_source": "ENSMUSG00000005566",
                    "regulatory_target": "ENSMUSG00000027420"
                },
                "ENSMUSG00000027894_ENSMUSG00000005566": {
                    "id": "ENSMUSG00000027894_ENSMUSG00000005566",
                    "type": null,
                    "score": null,
                    "reversable": false,
                    "correlations": {
                        "class2": 0.5115193579232619
                    },
                    "regulatory_source": "ENSMUSG00000005566",
                    "regulatory_target": "ENSMUSG00000027894"
                },
                "ENSMUSG00000028266_ENSMUSG00000005566": {
                    "id": "ENSMUSG00000028266_ENSMUSG00000005566",
                    "type": null,
                    "score": null,
                    "reversable": false,
                    "correlations": {
                        "class2": 0.33002307788430396
                    },
                    "regulatory_source": "ENSMUSG00000005566",
                    "regulatory_target": "ENSMUSG00000028266"
                },
                "ENSMUSG00000028919_ENSMUSG00000005566": {
                    "id": "ENSMUSG00000028919_ENSMUSG00000005566",
                    "type": null,
                    "score": null,
                    "reversable": false,
                    "correlations": {
                        "class2": 0.2539405552536989
                    },
                    "regulatory_source": "ENSMUSG00000005566",
                    "regulatory_target": "ENSMUSG00000028919"
                },
                "ENSMUSG00000032038_ENSMUSG00000005566": {
                    "id": "ENSMUSG00000032038_ENSMUSG00000005566",
                    "type": null,
                    "score": null,
                    "reversable": false,
                    "correlations": {
                        "class2": 0.25900142265552745
                    },
                    "regulatory_source": "ENSMUSG00000005566",
                    "regulatory_target": "ENSMUSG00000032038"
                },
                "ENSMUSG00000032462_ENSMUSG00000005566": {
                    "id": "ENSMUSG00000032462_ENSMUSG00000005566",
                    "type": null,
                    "score": null,
                    "reversable": false,
                    "correlations": {
                        "class2": 0.2746215010118182
                    },
                    "regulatory_source": "ENSMUSG00000005566",
                    "regulatory_target": "ENSMUSG00000032462"
                },
                "ENSMUSG00000033416_ENSMUSG00000005566": {
                    "id": "ENSMUSG00000033416_ENSMUSG00000005566",
                    "type": null,
                    "score": null,
                    "reversable": false,
                    "correlations": {
                        "class2": 0.2321573884370629
                    },
                    "regulatory_source": "ENSMUSG00000005566",
                    "regulatory_target": "ENSMUSG00000033416"
                },
                "ENSMUSG00000036572_ENSMUSG00000005566": {
                    "id": "ENSMUSG00000036572_ENSMUSG00000005566",
                    "type": null,
                    "score": null,
                    "reversable": false,
                    "correlations": {
                        "class2": 0.3419512057126324
                    },
                    "regulatory_source": "ENSMUSG00000005566",
                    "regulatory_target": "ENSMUSG00000036572"
                },
                "ENSMUSG00000037643_ENSMUSG00000005566": {
                    "id": "ENSMUSG00000037643_ENSMUSG00000005566",
                    "type": null,
                    "score": null,
                    "reversable": false,
                    "correlations": {
                        "class2": 0.26362575927208404
                    },
                    "regulatory_source": "ENSMUSG00000005566",
                    "regulatory_target": "ENSMUSG00000037643"
                },
                "ENSMUSG00000042115_ENSMUSG00000005566": {
                    "id": "ENSMUSG00000042115_ENSMUSG00000005566",
                    "type": null,
                    "score": null,
                    "reversable": false,
                    "correlations": {
                        "class2": 0.5373602598705916
                    },
                    "regulatory_source": "ENSMUSG00000005566",
                    "regulatory_target": "ENSMUSG00000042115"
                },
                "ENSMUSG00000044393_ENSMUSG00000005566": {
                    "id": "ENSMUSG00000044393_ENSMUSG00000005566",
                    "type": null,
                    "score": null,
                    "reversable": false,
                    "correlations": {
                        "class2": 0.28284692109015275
                    },
                    "regulatory_source": "ENSMUSG00000005566",
                    "regulatory_target": "ENSMUSG00000044393"
                },
                "ENSMUSG00000059974_ENSMUSG00000005566": {
                    "id": "ENSMUSG00000059974_ENSMUSG00000005566",
                    "type": null,
                    "score": null,
                    "reversable": false,
                    "correlations": {
                        "class2": 0.5115193579232619
                    },
                    "regulatory_source": "ENSMUSG00000005566",
                    "regulatory_target": "ENSMUSG00000059974"
                },
                "ENSMUSG00000061086_ENSMUSG00000005566": {
                    "id": "ENSMUSG00000061086_ENSMUSG00000005566",
                    "type": null,
                    "score": null,
                    "reversable": false,
                    "correlations": {
                        "class2": 0.2197658883836854
                    },
                    "regulatory_source": "ENSMUSG00000005566",
                    "regulatory_target": "ENSMUSG00000061086"
                },
                "ENSMUSG00000061286_ENSMUSG00000005566": {
                    "id": "ENSMUSG00000061286_ENSMUSG00000005566",
                    "type": null,
                    "score": null,
                    "reversable": false,
                    "correlations": {
                        "class2": 0.4213134306366493
                    },
                    "regulatory_source": "ENSMUSG00000005566",
                    "regulatory_target": "ENSMUSG00000061286"
                },
                "ENSMUSG00000073684_ENSMUSG00000005566": {
                    "id": "ENSMUSG00000073684_ENSMUSG00000005566",
                    "type": null,
                    "score": null,
                    "reversable": false,
                    "correlations": {
                        "class2": 0.44600855089330804
                    },
                    "regulatory_source": "ENSMUSG00000005566",
                    "regulatory_target": "ENSMUSG00000073684"
                },
                "ENSMUSG00000083435_ENSMUSG00000005566": {
                    "id": "ENSMUSG00000083435_ENSMUSG00000005566",
                    "type": null,
                    "score": null,
                    "reversable": false,
                    "correlations": {
                        "class2": 0.2408741950009012
                    },
                    "regulatory_source": "ENSMUSG00000005566",
                    "regulatory_target": "ENSMUSG00000083435"
                },
                "ENSMUSG00000085741_ENSMUSG00000005566": {
                    "id": "ENSMUSG00000085741_ENSMUSG00000005566",
                    "type": null,
                    "score": null,
                    "reversable": false,
                    "correlations": {
                        "class2": 0.2330846315898191
                    },
                    "regulatory_source": "ENSMUSG00000005566",
                    "regulatory_target": "ENSMUSG00000085741"
                },
                "ENSMUSG00000092486_ENSMUSG00000005566": {
                    "id": "ENSMUSG00000092486_ENSMUSG00000005566",
                    "type": null,
                    "score": null,
                    "reversable": false,
                    "correlations": {
                        "class2": 0.2270019334820644
                    },
                    "regulatory_source": "ENSMUSG00000005566",
                    "regulatory_target": "ENSMUSG00000092486"
                },
                "ENSMUSG00000005583_ENSMUSG00000001674": {
                    "id": "ENSMUSG00000005583_ENSMUSG00000001674",
                    "type": null,
                    "score": null,
                    "reversable": false,
                    "correlations": {
                        "class2": 0.4048085121429944
                    },
                    "regulatory_source": "ENSMUSG00000005583",
                    "regulatory_target": "ENSMUSG00000001674"
                },
                "ENSMUSG00000005583_ENSMUSG00000001794": {
                    "id": "ENSMUSG00000005583_ENSMUSG00000001794",
                    "type": null,
                    "score": null,
                    "reversable": false,
                    "correlations": {
                        "class2": 0.38574810182910335
                    },
                    "regulatory_source": "ENSMUSG00000005583",
                    "regulatory_target": "ENSMUSG00000001794"
                },
                "ENSMUSG00000005583_ENSMUSG00000001911": {
                    "id": "ENSMUSG00000005583_ENSMUSG00000001911",
                    "type": null,
                    "score": null,
                    "reversable": false,
                    "correlations": {
                        "class2": 0.4017549568871477
                    },
                    "regulatory_source": "ENSMUSG00000005583",
                    "regulatory_target": "ENSMUSG00000001911"
                },
                "ENSMUSG00000005583_ENSMUSG00000002748": {
                    "id": "ENSMUSG00000005583_ENSMUSG00000002748",
                    "type": null,
                    "score": null,
                    "reversable": false,
                    "correlations": {
                        "class2": 0.2843372154731049
                    },
                    "regulatory_source": "ENSMUSG00000005583",
                    "regulatory_target": "ENSMUSG00000002748"
                },
                "ENSMUSG00000005583_ENSMUSG00000003068": {
                    "id": "ENSMUSG00000005583_ENSMUSG00000003068",
                    "type": null,
                    "score": null,
                    "reversable": false,
                    "correlations": {
                        "class2": 0.31322684452575855
                    },
                    "regulatory_source": "ENSMUSG00000005583",
                    "regulatory_target": "ENSMUSG00000003068"
                },
                "ENSMUSG00000005583_ENSMUSG00000003955": {
                    "id": "ENSMUSG00000005583_ENSMUSG00000003955",
                    "type": null,
                    "score": null,
                    "reversable": false,
                    "correlations": {
                        "class2": 0.2854417382420342
                    },
                    "regulatory_source": "ENSMUSG00000005583",
                    "regulatory_target": "ENSMUSG00000003955"
                },
                "ENSMUSG00000005583_ENSMUSG00000004558": {
                    "id": "ENSMUSG00000005583_ENSMUSG00000004558",
                    "type": null,
                    "score": null,
                    "reversable": false,
                    "correlations": {
                        "class2": 0.3468589810942796
                    },
                    "regulatory_source": "ENSMUSG00000005583",
                    "regulatory_target": "ENSMUSG00000004558"
                },
                "ENSMUSG00000005583_ENSMUSG00000004562": {
                    "id": "ENSMUSG00000005583_ENSMUSG00000004562",
                    "type": null,
                    "score": null,
                    "reversable": false,
                    "correlations": {
                        "class2": 0.26400903446782825
                    },
                    "regulatory_source": "ENSMUSG00000005583",
                    "regulatory_target": "ENSMUSG00000004562"
                },
                "ENSMUSG00000005583_ENSMUSG00000004937": {
                    "id": "ENSMUSG00000005583_ENSMUSG00000004937",
                    "type": null,
                    "score": null,
                    "reversable": false,
                    "correlations": {
                        "class2": 0.2587049660353086
                    },
                    "regulatory_source": "ENSMUSG00000005583",
                    "regulatory_target": "ENSMUSG00000004937"
                },
                "ENSMUSG00000005583_ENSMUSG00000004951": {
                    "id": "ENSMUSG00000005583_ENSMUSG00000004951",
                    "type": null,
                    "score": null,
                    "reversable": false,
                    "correlations": {
                        "class2": 0.5638357402803449
                    },
                    "regulatory_source": "ENSMUSG00000005583",
                    "regulatory_target": "ENSMUSG00000004951"
                },
                "ENSMUSG00000005686_ENSMUSG00000005583": {
                    "id": "ENSMUSG00000005686_ENSMUSG00000005583",
                    "type": null,
                    "score": null,
                    "reversable": false,
                    "correlations": {
                        "class2": 0.4458066583512429
                    },
                    "regulatory_source": "ENSMUSG00000005583",
                    "regulatory_target": "ENSMUSG00000005686"
                },
                "ENSMUSG00000007656_ENSMUSG00000005583": {
                    "id": "ENSMUSG00000007656_ENSMUSG00000005583",
                    "type": null,
                    "score": null,
                    "reversable": false,
                    "correlations": {
                        "class2": 0.24789657309411472
                    },
                    "regulatory_source": "ENSMUSG00000005583",
                    "regulatory_target": "ENSMUSG00000007656"
                },
                "ENSMUSG00000007891_ENSMUSG00000005583": {
                    "id": "ENSMUSG00000007891_ENSMUSG00000005583",
                    "type": null,
                    "score": null,
                    "reversable": false,
                    "correlations": {
                        "class2": 0.45353366870235734
                    },
                    "regulatory_source": "ENSMUSG00000005583",
                    "regulatory_target": "ENSMUSG00000007891"
                },
                "ENSMUSG00000008575_ENSMUSG00000005583": {
                    "id": "ENSMUSG00000008575_ENSMUSG00000005583",
                    "type": null,
                    "score": null,
                    "reversable": false,
                    "correlations": {
                        "class2": 0.3057190554209664
                    },
                    "regulatory_source": "ENSMUSG00000005583",
                    "regulatory_target": "ENSMUSG00000008575"
                },
                "ENSMUSG00000010608_ENSMUSG00000005583": {
                    "id": "ENSMUSG00000010608_ENSMUSG00000005583",
                    "type": null,
                    "score": null,
                    "reversable": false,
                    "correlations": {
                        "class2": 0.21263913333826526
                    },
                    "regulatory_source": "ENSMUSG00000005583",
                    "regulatory_target": "ENSMUSG00000010608"
                },
                "ENSMUSG00000012483_ENSMUSG00000005583": {
                    "id": "ENSMUSG00000012483_ENSMUSG00000005583",
                    "type": null,
                    "score": null,
                    "reversable": false,
                    "correlations": {
                        "class2": 0.4608892375099515
                    },
                    "regulatory_source": "ENSMUSG00000005583",
                    "regulatory_target": "ENSMUSG00000012483"
                },
                "ENSMUSG00000015733_ENSMUSG00000005583": {
                    "id": "ENSMUSG00000015733_ENSMUSG00000005583",
                    "type": null,
                    "score": null,
                    "reversable": false,
                    "correlations": {
                        "class2": 0.22803398677762857
                    },
                    "regulatory_source": "ENSMUSG00000005583",
                    "regulatory_target": "ENSMUSG00000015733"
                },
                "ENSMUSG00000016528_ENSMUSG00000005583": {
                    "id": "ENSMUSG00000016528_ENSMUSG00000005583",
                    "type": null,
                    "score": null,
                    "reversable": false,
                    "correlations": {
                        "class2": 0.442693507269445
                    },
                    "regulatory_source": "ENSMUSG00000005583",
                    "regulatory_target": "ENSMUSG00000016528"
                },
                "ENSMUSG00000018398_ENSMUSG00000005583": {
                    "id": "ENSMUSG00000018398_ENSMUSG00000005583",
                    "type": null,
                    "score": null,
                    "reversable": false,
                    "correlations": {
                        "class2": 0.41181541033672486
                    },
                    "regulatory_source": "ENSMUSG00000005583",
                    "regulatory_target": "ENSMUSG00000018398"
                },
                "ENSMUSG00000018433_ENSMUSG00000005583": {
                    "id": "ENSMUSG00000018433_ENSMUSG00000005583",
                    "type": null,
                    "score": null,
                    "reversable": false,
                    "correlations": {
                        "class2": 0.2506740163225614
                    },
                    "regulatory_source": "ENSMUSG00000005583",
                    "regulatory_target": "ENSMUSG00000018433"
                },
                "ENSMUSG00000018666_ENSMUSG00000005583": {
                    "id": "ENSMUSG00000018666_ENSMUSG00000005583",
                    "type": null,
                    "score": null,
                    "reversable": false,
                    "correlations": {
                        "class2": 0.3497130641985123
                    },
                    "regulatory_source": "ENSMUSG00000005583",
                    "regulatory_target": "ENSMUSG00000018666"
                },
                "ENSMUSG00000019087_ENSMUSG00000005583": {
                    "id": "ENSMUSG00000019087_ENSMUSG00000005583",
                    "type": null,
                    "score": null,
                    "reversable": false,
                    "correlations": {
                        "class2": 0.24146056147671427
                    },
                    "regulatory_source": "ENSMUSG00000005583",
                    "regulatory_target": "ENSMUSG00000019087"
                },
                "ENSMUSG00000019817_ENSMUSG00000005583": {
                    "id": "ENSMUSG00000019817_ENSMUSG00000005583",
                    "type": null,
                    "score": null,
                    "reversable": false,
                    "correlations": {
                        "class2": 0.40472142515515597
                    },
                    "regulatory_source": "ENSMUSG00000005583",
                    "regulatory_target": "ENSMUSG00000019817"
                },
                "ENSMUSG00000019868_ENSMUSG00000005583": {
                    "id": "ENSMUSG00000019868_ENSMUSG00000005583",
                    "type": null,
                    "score": null,
                    "reversable": false,
                    "correlations": {
                        "class2": 0.4746617561714654
                    },
                    "regulatory_source": "ENSMUSG00000005583",
                    "regulatory_target": "ENSMUSG00000019868"
                },
                "ENSMUSG00000019979_ENSMUSG00000005583": {
                    "id": "ENSMUSG00000019979_ENSMUSG00000005583",
                    "type": null,
                    "score": null,
                    "reversable": false,
                    "correlations": {
                        "class2": 0.2535802738064645
                    },
                    "regulatory_source": "ENSMUSG00000005583",
                    "regulatory_target": "ENSMUSG00000019979"
                },
                "ENSMUSG00000020074_ENSMUSG00000005583": {
                    "id": "ENSMUSG00000020074_ENSMUSG00000005583",
                    "type": null,
                    "score": null,
                    "reversable": false,
                    "correlations": {
                        "class2": 0.270935548678839
                    },
                    "regulatory_source": "ENSMUSG00000005583",
                    "regulatory_target": "ENSMUSG00000020074"
                },
                "ENSMUSG00000020130_ENSMUSG00000005583": {
                    "id": "ENSMUSG00000020130_ENSMUSG00000005583",
                    "type": null,
                    "score": null,
                    "reversable": false,
                    "correlations": {
                        "class2": 0.25389582857712073
                    },
                    "regulatory_source": "ENSMUSG00000005583",
                    "regulatory_target": "ENSMUSG00000020130"
                },
                "ENSMUSG00000020282_ENSMUSG00000005583": {
                    "id": "ENSMUSG00000020282_ENSMUSG00000005583",
                    "type": null,
                    "score": null,
                    "reversable": false,
                    "correlations": {
                        "class2": 0.24248105110913853
                    },
                    "regulatory_source": "ENSMUSG00000005583",
                    "regulatory_target": "ENSMUSG00000020282"
                },
                "ENSMUSG00000020372_ENSMUSG00000005583": {
                    "id": "ENSMUSG00000020372_ENSMUSG00000005583",
                    "type": null,
                    "score": null,
                    "reversable": false,
                    "correlations": {
                        "class2": 0.28210560135443064
                    },
                    "regulatory_source": "ENSMUSG00000005583",
                    "regulatory_target": "ENSMUSG00000020372"
                },
                "ENSMUSG00000020456_ENSMUSG00000005583": {
                    "id": "ENSMUSG00000020456_ENSMUSG00000005583",
                    "type": null,
                    "score": null,
                    "reversable": false,
                    "correlations": {
                        "class2": 0.4931285512665249
                    },
                    "regulatory_source": "ENSMUSG00000005583",
                    "regulatory_target": "ENSMUSG00000020456"
                },
                "ENSMUSG00000020460_ENSMUSG00000005583": {
                    "id": "ENSMUSG00000020460_ENSMUSG00000005583",
                    "type": null,
                    "score": null,
                    "reversable": false,
                    "correlations": {
                        "class2": 0.22698963747398093
                    },
                    "regulatory_source": "ENSMUSG00000005583",
                    "regulatory_target": "ENSMUSG00000020460"
                },
                "ENSMUSG00000020477_ENSMUSG00000005583": {
                    "id": "ENSMUSG00000020477_ENSMUSG00000005583",
                    "type": null,
                    "score": null,
                    "reversable": false,
                    "correlations": {
                        "class2": 0.20124621469452472
                    },
                    "regulatory_source": "ENSMUSG00000005583",
                    "regulatory_target": "ENSMUSG00000020477"
                },
                "ENSMUSG00000020593_ENSMUSG00000005583": {
                    "id": "ENSMUSG00000020593_ENSMUSG00000005583",
                    "type": null,
                    "score": null,
                    "reversable": false,
                    "correlations": {
                        "class2": 0.29271958175064944
                    },
                    "regulatory_source": "ENSMUSG00000005583",
                    "regulatory_target": "ENSMUSG00000020593"
                },
                "ENSMUSG00000020664_ENSMUSG00000005583": {
                    "id": "ENSMUSG00000020664_ENSMUSG00000005583",
                    "type": null,
                    "score": null,
                    "reversable": false,
                    "correlations": {
                        "class2": 0.25757333178931585
                    },
                    "regulatory_source": "ENSMUSG00000005583",
                    "regulatory_target": "ENSMUSG00000020664"
                },
                "ENSMUSG00000020821_ENSMUSG00000005583": {
                    "id": "ENSMUSG00000020821_ENSMUSG00000005583",
                    "type": null,
                    "score": null,
                    "reversable": false,
                    "correlations": {
                        "class2": 0.24196344207094198
                    },
                    "regulatory_source": "ENSMUSG00000005583",
                    "regulatory_target": "ENSMUSG00000020821"
                },
                "ENSMUSG00000021039_ENSMUSG00000005583": {
                    "id": "ENSMUSG00000021039_ENSMUSG00000005583",
                    "type": null,
                    "score": null,
                    "reversable": false,
                    "correlations": {
                        "class2": 0.31787345580533105
                    },
                    "regulatory_source": "ENSMUSG00000005583",
                    "regulatory_target": "ENSMUSG00000021039"
                },
                "ENSMUSG00000021619_ENSMUSG00000005583": {
                    "id": "ENSMUSG00000021619_ENSMUSG00000005583",
                    "type": null,
                    "score": null,
                    "reversable": false,
                    "correlations": {
                        "class2": 0.28518450102285847
                    },
                    "regulatory_source": "ENSMUSG00000005583",
                    "regulatory_target": "ENSMUSG00000021619"
                },
                "ENSMUSG00000021622_ENSMUSG00000005583": {
                    "id": "ENSMUSG00000021622_ENSMUSG00000005583",
                    "type": null,
                    "score": null,
                    "reversable": false,
                    "correlations": {
                        "class2": 0.5009930756703994
                    },
                    "regulatory_source": "ENSMUSG00000005583",
                    "regulatory_target": "ENSMUSG00000021622"
                },
                "ENSMUSG00000021709_ENSMUSG00000005583": {
                    "id": "ENSMUSG00000021709_ENSMUSG00000005583",
                    "type": null,
                    "score": null,
                    "reversable": false,
                    "correlations": {
                        "class2": 0.22420271243512288
                    },
                    "regulatory_source": "ENSMUSG00000005583",
                    "regulatory_target": "ENSMUSG00000021709"
                },
                "ENSMUSG00000022000_ENSMUSG00000005583": {
                    "id": "ENSMUSG00000022000_ENSMUSG00000005583",
                    "type": null,
                    "score": null,
                    "reversable": false,
                    "correlations": {
                        "class2": 0.23552634362587044
                    },
                    "regulatory_source": "ENSMUSG00000005583",
                    "regulatory_target": "ENSMUSG00000022000"
                },
                "ENSMUSG00000022023_ENSMUSG00000005583": {
                    "id": "ENSMUSG00000022023_ENSMUSG00000005583",
                    "type": null,
                    "score": null,
                    "reversable": false,
                    "correlations": {
                        "class2": 0.25686218719214765
                    },
                    "regulatory_source": "ENSMUSG00000005583",
                    "regulatory_target": "ENSMUSG00000022023"
                },
                "ENSMUSG00000022040_ENSMUSG00000005583": {
                    "id": "ENSMUSG00000022040_ENSMUSG00000005583",
                    "type": null,
                    "score": null,
                    "reversable": false,
                    "correlations": {
                        "class2": 0.2457933375550066
                    },
                    "regulatory_source": "ENSMUSG00000005583",
                    "regulatory_target": "ENSMUSG00000022040"
                },
                "ENSMUSG00000022186_ENSMUSG00000005583": {
                    "id": "ENSMUSG00000022186_ENSMUSG00000005583",
                    "type": null,
                    "score": null,
                    "reversable": false,
                    "correlations": {
                        "class2": 0.38586398114224707
                    },
                    "regulatory_source": "ENSMUSG00000005583",
                    "regulatory_target": "ENSMUSG00000022186"
                },
                "ENSMUSG00000022234_ENSMUSG00000005583": {
                    "id": "ENSMUSG00000022234_ENSMUSG00000005583",
                    "type": null,
                    "score": null,
                    "reversable": false,
                    "correlations": {
                        "class2": 0.2520276026394781
                    },
                    "regulatory_source": "ENSMUSG00000005583",
                    "regulatory_target": "ENSMUSG00000022234"
                },
                "ENSMUSG00000022477_ENSMUSG00000005583": {
                    "id": "ENSMUSG00000022477_ENSMUSG00000005583",
                    "type": null,
                    "score": null,
                    "reversable": false,
                    "correlations": {
                        "class2": 0.3824071499749377
                    },
                    "regulatory_source": "ENSMUSG00000005583",
                    "regulatory_target": "ENSMUSG00000022477"
                },
                "ENSMUSG00000022641_ENSMUSG00000005583": {
                    "id": "ENSMUSG00000022641_ENSMUSG00000005583",
                    "type": null,
                    "score": null,
                    "reversable": false,
                    "correlations": {
                        "class2": 0.21332685535206183
                    },
                    "regulatory_source": "ENSMUSG00000005583",
                    "regulatory_target": "ENSMUSG00000022641"
                },
                "ENSMUSG00000022961_ENSMUSG00000005583": {
                    "id": "ENSMUSG00000022961_ENSMUSG00000005583",
                    "type": null,
                    "score": null,
                    "reversable": false,
                    "correlations": {
                        "class2": 0.39669276912518864
                    },
                    "regulatory_source": "ENSMUSG00000005583",
                    "regulatory_target": "ENSMUSG00000022961"
                },
                "ENSMUSG00000023025_ENSMUSG00000005583": {
                    "id": "ENSMUSG00000023025_ENSMUSG00000005583",
                    "type": null,
                    "score": null,
                    "reversable": false,
                    "correlations": {
                        "class2": 0.3748093255213786
                    },
                    "regulatory_source": "ENSMUSG00000005583",
                    "regulatory_target": "ENSMUSG00000023025"
                },
                "ENSMUSG00000023939_ENSMUSG00000005583": {
                    "id": "ENSMUSG00000023939_ENSMUSG00000005583",
                    "type": null,
                    "score": null,
                    "reversable": false,
                    "correlations": {
                        "class2": 0.3759155481724066
                    },
                    "regulatory_source": "ENSMUSG00000005583",
                    "regulatory_target": "ENSMUSG00000023939"
                },
                "ENSMUSG00000024077_ENSMUSG00000005583": {
                    "id": "ENSMUSG00000024077_ENSMUSG00000005583",
                    "type": null,
                    "score": null,
                    "reversable": false,
                    "correlations": {
                        "class2": 0.47744671123686117
                    },
                    "regulatory_source": "ENSMUSG00000005583",
                    "regulatory_target": "ENSMUSG00000024077"
                },
                "ENSMUSG00000024829_ENSMUSG00000005583": {
                    "id": "ENSMUSG00000024829_ENSMUSG00000005583",
                    "type": null,
                    "score": null,
                    "reversable": false,
                    "correlations": {
                        "class2": 0.3920136917157217
                    },
                    "regulatory_source": "ENSMUSG00000005583",
                    "regulatory_target": "ENSMUSG00000024829"
                },
                "ENSMUSG00000024962_ENSMUSG00000005583": {
                    "id": "ENSMUSG00000024962_ENSMUSG00000005583",
                    "type": null,
                    "score": null,
                    "reversable": false,
                    "correlations": {
                        "class2": 0.49434958434284837
                    },
                    "regulatory_source": "ENSMUSG00000005583",
                    "regulatory_target": "ENSMUSG00000024962"
                },
                "ENSMUSG00000025103_ENSMUSG00000005583": {
                    "id": "ENSMUSG00000025103_ENSMUSG00000005583",
                    "type": null,
                    "score": null,
                    "reversable": false,
                    "correlations": {
                        "class2": 0.260380597324516
                    },
                    "regulatory_source": "ENSMUSG00000005583",
                    "regulatory_target": "ENSMUSG00000025103"
                },
                "ENSMUSG00000025290_ENSMUSG00000005583": {
                    "id": "ENSMUSG00000025290_ENSMUSG00000005583",
                    "type": null,
                    "score": null,
                    "reversable": false,
                    "correlations": {
                        "class2": 0.461159477778655
                    },
                    "regulatory_source": "ENSMUSG00000005583",
                    "regulatory_target": "ENSMUSG00000025290"
                },
                "ENSMUSG00000025453_ENSMUSG00000005583": {
                    "id": "ENSMUSG00000025453_ENSMUSG00000005583",
                    "type": null,
                    "score": null,
                    "reversable": false,
                    "correlations": {
                        "class2": 0.7108005837522768
                    },
                    "regulatory_source": "ENSMUSG00000005583",
                    "regulatory_target": "ENSMUSG00000025453"
                },
                "ENSMUSG00000025733_ENSMUSG00000005583": {
                    "id": "ENSMUSG00000025733_ENSMUSG00000005583",
                    "type": null,
                    "score": null,
                    "reversable": false,
                    "correlations": {
                        "class2": 0.5445318414195811
                    },
                    "regulatory_source": "ENSMUSG00000005583",
                    "regulatory_target": "ENSMUSG00000025733"
                },
                "ENSMUSG00000026028_ENSMUSG00000005583": {
                    "id": "ENSMUSG00000026028_ENSMUSG00000005583",
                    "type": null,
                    "score": null,
                    "reversable": false,
                    "correlations": {
                        "class2": 0.2722992967362838
                    },
                    "regulatory_source": "ENSMUSG00000005583",
                    "regulatory_target": "ENSMUSG00000026028"
                },
                "ENSMUSG00000026219_ENSMUSG00000005583": {
                    "id": "ENSMUSG00000026219_ENSMUSG00000005583",
                    "type": null,
                    "score": null,
                    "reversable": false,
                    "correlations": {
                        "class2": 0.26617179599015584
                    },
                    "regulatory_source": "ENSMUSG00000005583",
                    "regulatory_target": "ENSMUSG00000026219"
                },
                "ENSMUSG00000026229_ENSMUSG00000005583": {
                    "id": "ENSMUSG00000026229_ENSMUSG00000005583",
                    "type": null,
                    "score": null,
                    "reversable": false,
                    "correlations": {
                        "class2": 0.22054874358792115
                    },
                    "regulatory_source": "ENSMUSG00000005583",
                    "regulatory_target": "ENSMUSG00000026229"
                },
                "ENSMUSG00000026385_ENSMUSG00000005583": {
                    "id": "ENSMUSG00000026385_ENSMUSG00000005583",
                    "type": null,
                    "score": null,
                    "reversable": false,
                    "correlations": {
                        "class2": 0.28024346268614125
                    },
                    "regulatory_source": "ENSMUSG00000005583",
                    "regulatory_target": "ENSMUSG00000026385"
                },
                "ENSMUSG00000026456_ENSMUSG00000005583": {
                    "id": "ENSMUSG00000026456_ENSMUSG00000005583",
                    "type": null,
                    "score": null,
                    "reversable": false,
                    "correlations": {
                        "class2": 0.5022821772975012
                    },
                    "regulatory_source": "ENSMUSG00000005583",
                    "regulatory_target": "ENSMUSG00000026456"
                },
                "ENSMUSG00000026615_ENSMUSG00000005583": {
                    "id": "ENSMUSG00000026615_ENSMUSG00000005583",
                    "type": null,
                    "score": null,
                    "reversable": false,
                    "correlations": {
                        "class2": 0.2908894041665783
                    },
                    "regulatory_source": "ENSMUSG00000005583",
                    "regulatory_target": "ENSMUSG00000026615"
                },
                "ENSMUSG00000026820_ENSMUSG00000005583": {
                    "id": "ENSMUSG00000026820_ENSMUSG00000005583",
                    "type": null,
                    "score": null,
                    "reversable": false,
                    "correlations": {
                        "class2": 0.23049943389557068
                    },
                    "regulatory_source": "ENSMUSG00000005583",
                    "regulatory_target": "ENSMUSG00000026820"
                },
                "ENSMUSG00000026970_ENSMUSG00000005583": {
                    "id": "ENSMUSG00000026970_ENSMUSG00000005583",
                    "type": null,
                    "score": null,
                    "reversable": false,
                    "correlations": {
                        "class2": 0.28645703158194413
                    },
                    "regulatory_source": "ENSMUSG00000005583",
                    "regulatory_target": "ENSMUSG00000026970"
                },
                "ENSMUSG00000027452_ENSMUSG00000005583": {
                    "id": "ENSMUSG00000027452_ENSMUSG00000005583",
                    "type": null,
                    "score": null,
                    "reversable": false,
                    "correlations": {
                        "class2": 0.4171894892485866
                    },
                    "regulatory_source": "ENSMUSG00000005583",
                    "regulatory_target": "ENSMUSG00000027452"
                },
                "ENSMUSG00000028081_ENSMUSG00000005583": {
                    "id": "ENSMUSG00000028081_ENSMUSG00000005583",
                    "type": null,
                    "score": null,
                    "reversable": false,
                    "correlations": {
                        "class2": 0.2224500543191975
                    },
                    "regulatory_source": "ENSMUSG00000005583",
                    "regulatory_target": "ENSMUSG00000028081"
                },
                "ENSMUSG00000028461_ENSMUSG00000005583": {
                    "id": "ENSMUSG00000028461_ENSMUSG00000005583",
                    "type": null,
                    "score": null,
                    "reversable": false,
                    "correlations": {
                        "class2": 0.23393518094941218
                    },
                    "regulatory_source": "ENSMUSG00000005583",
                    "regulatory_target": "ENSMUSG00000028461"
                },
                "ENSMUSG00000028603_ENSMUSG00000005583": {
                    "id": "ENSMUSG00000028603_ENSMUSG00000005583",
                    "type": null,
                    "score": null,
                    "reversable": false,
                    "correlations": {
                        "class2": 0.3957519133773575
                    },
                    "regulatory_source": "ENSMUSG00000005583",
                    "regulatory_target": "ENSMUSG00000028603"
                },
                "ENSMUSG00000028643_ENSMUSG00000005583": {
                    "id": "ENSMUSG00000028643_ENSMUSG00000005583",
                    "type": null,
                    "score": null,
                    "reversable": false,
                    "correlations": {
                        "class2": 0.3415255703746223
                    },
                    "regulatory_source": "ENSMUSG00000005583",
                    "regulatory_target": "ENSMUSG00000028643"
                },
                "ENSMUSG00000028648_ENSMUSG00000005583": {
                    "id": "ENSMUSG00000028648_ENSMUSG00000005583",
                    "type": null,
                    "score": null,
                    "reversable": false,
                    "correlations": {
                        "class2": 0.4417474186490076
                    },
                    "regulatory_source": "ENSMUSG00000005583",
                    "regulatory_target": "ENSMUSG00000028648"
                },
                "ENSMUSG00000028760_ENSMUSG00000005583": {
                    "id": "ENSMUSG00000028760_ENSMUSG00000005583",
                    "type": null,
                    "score": null,
                    "reversable": false,
                    "correlations": {
                        "class2": 0.524413469875645
                    },
                    "regulatory_source": "ENSMUSG00000005583",
                    "regulatory_target": "ENSMUSG00000028760"
                },
                "ENSMUSG00000029202_ENSMUSG00000005583": {
                    "id": "ENSMUSG00000029202_ENSMUSG00000005583",
                    "type": null,
                    "score": null,
                    "reversable": false,
                    "correlations": {
                        "class2": 0.3175817936723375
                    },
                    "regulatory_source": "ENSMUSG00000005583",
                    "regulatory_target": "ENSMUSG00000029202"
                },
                "ENSMUSG00000029221_ENSMUSG00000005583": {
                    "id": "ENSMUSG00000029221_ENSMUSG00000005583",
                    "type": null,
                    "score": null,
                    "reversable": false,
                    "correlations": {
                        "class2": 0.20908882189595515
                    },
                    "regulatory_source": "ENSMUSG00000005583",
                    "regulatory_target": "ENSMUSG00000029221"
                },
                "ENSMUSG00000029290_ENSMUSG00000005583": {
                    "id": "ENSMUSG00000029290_ENSMUSG00000005583",
                    "type": null,
                    "score": null,
                    "reversable": false,
                    "correlations": {
                        "class2": 0.3796429778812542
                    },
                    "regulatory_source": "ENSMUSG00000005583",
                    "regulatory_target": "ENSMUSG00000029290"
                },
                "ENSMUSG00000029467_ENSMUSG00000005583": {
                    "id": "ENSMUSG00000029467_ENSMUSG00000005583",
                    "type": null,
                    "score": null,
                    "reversable": false,
                    "correlations": {
                        "class2": 0.36018935209271186
                    },
                    "regulatory_source": "ENSMUSG00000005583",
                    "regulatory_target": "ENSMUSG00000029467"
                },
                "ENSMUSG00000029729_ENSMUSG00000005583": {
                    "id": "ENSMUSG00000029729_ENSMUSG00000005583",
                    "type": null,
                    "score": null,
                    "reversable": false,
                    "correlations": {
                        "class2": 0.5408207653101534
                    },
                    "regulatory_source": "ENSMUSG00000005583",
                    "regulatory_target": "ENSMUSG00000029729"
                },
                "ENSMUSG00000029823_ENSMUSG00000005583": {
                    "id": "ENSMUSG00000029823_ENSMUSG00000005583",
                    "type": null,
                    "score": null,
                    "reversable": false,
                    "correlations": {
                        "class2": 0.2739979097664631
                    },
                    "regulatory_source": "ENSMUSG00000005583",
                    "regulatory_target": "ENSMUSG00000029823"
                },
                "ENSMUSG00000030016_ENSMUSG00000005583": {
                    "id": "ENSMUSG00000030016_ENSMUSG00000005583",
                    "type": null,
                    "score": null,
                    "reversable": false,
                    "correlations": {
                        "class2": 0.31636702995084887
                    },
                    "regulatory_source": "ENSMUSG00000005583",
                    "regulatory_target": "ENSMUSG00000030016"
                },
                "ENSMUSG00000030357_ENSMUSG00000005583": {
                    "id": "ENSMUSG00000030357_ENSMUSG00000005583",
                    "type": null,
                    "score": null,
                    "reversable": false,
                    "correlations": {
                        "class2": 0.3364270163403514
                    },
                    "regulatory_source": "ENSMUSG00000005583",
                    "regulatory_target": "ENSMUSG00000030357"
                },
                "ENSMUSG00000030417_ENSMUSG00000005583": {
                    "id": "ENSMUSG00000030417_ENSMUSG00000005583",
                    "type": null,
                    "score": null,
                    "reversable": false,
                    "correlations": {
                        "class2": 0.3071463034507519
                    },
                    "regulatory_source": "ENSMUSG00000005583",
                    "regulatory_target": "ENSMUSG00000030417"
                },
                "ENSMUSG00000031299_ENSMUSG00000005583": {
                    "id": "ENSMUSG00000031299_ENSMUSG00000005583",
                    "type": null,
                    "score": null,
                    "reversable": false,
                    "correlations": {
                        "class2": 0.4449485602017794
                    },
                    "regulatory_source": "ENSMUSG00000005583",
                    "regulatory_target": "ENSMUSG00000031299"
                },
                "ENSMUSG00000031429_ENSMUSG00000005583": {
                    "id": "ENSMUSG00000031429_ENSMUSG00000005583",
                    "type": null,
                    "score": null,
                    "reversable": false,
                    "correlations": {
                        "class2": 0.20015810506357834
                    },
                    "regulatory_source": "ENSMUSG00000005583",
                    "regulatory_target": "ENSMUSG00000031429"
                },
                "ENSMUSG00000031774_ENSMUSG00000005583": {
                    "id": "ENSMUSG00000031774_ENSMUSG00000005583",
                    "type": null,
                    "score": null,
                    "reversable": false,
                    "correlations": {
                        "class2": 0.2616796895155081
                    },
                    "regulatory_source": "ENSMUSG00000005583",
                    "regulatory_target": "ENSMUSG00000031774"
                },
                "ENSMUSG00000031885_ENSMUSG00000005583": {
                    "id": "ENSMUSG00000031885_ENSMUSG00000005583",
                    "type": null,
                    "score": null,
                    "reversable": false,
                    "correlations": {
                        "class2": 0.3675323300575063
                    },
                    "regulatory_source": "ENSMUSG00000005583",
                    "regulatory_target": "ENSMUSG00000031885"
                },
                "ENSMUSG00000031922_ENSMUSG00000005583": {
                    "id": "ENSMUSG00000031922_ENSMUSG00000005583",
                    "type": null,
                    "score": null,
                    "reversable": false,
                    "correlations": {
                        "class2": 0.24463694722732468
                    },
                    "regulatory_source": "ENSMUSG00000005583",
                    "regulatory_target": "ENSMUSG00000031922"
                },
                "ENSMUSG00000032096_ENSMUSG00000005583": {
                    "id": "ENSMUSG00000032096_ENSMUSG00000005583",
                    "type": null,
                    "score": null,
                    "reversable": false,
                    "correlations": {
                        "class2": 0.3402168740865949
                    },
                    "regulatory_source": "ENSMUSG00000005583",
                    "regulatory_target": "ENSMUSG00000032096"
                },
                "ENSMUSG00000032348_ENSMUSG00000005583": {
                    "id": "ENSMUSG00000032348_ENSMUSG00000005583",
                    "type": null,
                    "score": null,
                    "reversable": false,
                    "correlations": {
                        "class2": 0.34740461804121786
                    },
                    "regulatory_source": "ENSMUSG00000005583",
                    "regulatory_target": "ENSMUSG00000032348"
                },
                "ENSMUSG00000032712_ENSMUSG00000005583": {
                    "id": "ENSMUSG00000032712_ENSMUSG00000005583",
                    "type": null,
                    "score": null,
                    "reversable": false,
                    "correlations": {
                        "class2": 0.22511312543410672
                    },
                    "regulatory_source": "ENSMUSG00000005583",
                    "regulatory_target": "ENSMUSG00000032712"
                },
                "ENSMUSG00000032714_ENSMUSG00000005583": {
                    "id": "ENSMUSG00000032714_ENSMUSG00000005583",
                    "type": null,
                    "score": null,
                    "reversable": false,
                    "correlations": {
                        "class2": 0.26365376871199736
                    },
                    "regulatory_source": "ENSMUSG00000005583",
                    "regulatory_target": "ENSMUSG00000032714"
                },
                "ENSMUSG00000032724_ENSMUSG00000005583": {
                    "id": "ENSMUSG00000032724_ENSMUSG00000005583",
                    "type": null,
                    "score": null,
                    "reversable": false,
                    "correlations": {
                        "class2": 0.4291418928281531
                    },
                    "regulatory_source": "ENSMUSG00000005583",
                    "regulatory_target": "ENSMUSG00000032724"
                },
                "ENSMUSG00000033065_ENSMUSG00000005583": {
                    "id": "ENSMUSG00000033065_ENSMUSG00000005583",
                    "type": null,
                    "score": null,
                    "reversable": false,
                    "correlations": {
                        "class2": 0.6086183280675601
                    },
                    "regulatory_source": "ENSMUSG00000005583",
                    "regulatory_target": "ENSMUSG00000033065"
                },
                "ENSMUSG00000033161_ENSMUSG00000005583": {
                    "id": "ENSMUSG00000033161_ENSMUSG00000005583",
                    "type": null,
                    "score": null,
                    "reversable": false,
                    "correlations": {
                        "class2": 0.3544291757313726
                    },
                    "regulatory_source": "ENSMUSG00000005583",
                    "regulatory_target": "ENSMUSG00000033161"
                },
                "ENSMUSG00000033931_ENSMUSG00000005583": {
                    "id": "ENSMUSG00000033931_ENSMUSG00000005583",
                    "type": null,
                    "score": null,
                    "reversable": false,
                    "correlations": {
                        "class2": 0.2645914223497847
                    },
                    "regulatory_source": "ENSMUSG00000005583",
                    "regulatory_target": "ENSMUSG00000033931"
                },
                "ENSMUSG00000034108_ENSMUSG00000005583": {
                    "id": "ENSMUSG00000034108_ENSMUSG00000005583",
                    "type": null,
                    "score": null,
                    "reversable": false,
                    "correlations": {
                        "class2": 0.23194051409713168
                    },
                    "regulatory_source": "ENSMUSG00000005583",
                    "regulatory_target": "ENSMUSG00000034108"
                },
                "ENSMUSG00000034345_ENSMUSG00000005583": {
                    "id": "ENSMUSG00000034345_ENSMUSG00000005583",
                    "type": null,
                    "score": null,
                    "reversable": false,
                    "correlations": {
                        "class2": 0.4026116984587845
                    },
                    "regulatory_source": "ENSMUSG00000005583",
                    "regulatory_target": "ENSMUSG00000034345"
                },
                "ENSMUSG00000034621_ENSMUSG00000005583": {
                    "id": "ENSMUSG00000034621_ENSMUSG00000005583",
                    "type": null,
                    "score": null,
                    "reversable": false,
                    "correlations": {
                        "class2": 0.207587854073917
                    },
                    "regulatory_source": "ENSMUSG00000005583",
                    "regulatory_target": "ENSMUSG00000034621"
                },
                "ENSMUSG00000035024_ENSMUSG00000005583": {
                    "id": "ENSMUSG00000035024_ENSMUSG00000005583",
                    "type": null,
                    "score": null,
                    "reversable": false,
                    "correlations": {
                        "class2": 0.2374540091068263
                    },
                    "regulatory_source": "ENSMUSG00000005583",
                    "regulatory_target": "ENSMUSG00000035024"
                },
                "ENSMUSG00000035199_ENSMUSG00000005583": {
                    "id": "ENSMUSG00000035199_ENSMUSG00000005583",
                    "type": null,
                    "score": null,
                    "reversable": false,
                    "correlations": {
                        "class2": 0.3200607363733422
                    },
                    "regulatory_source": "ENSMUSG00000005583",
                    "regulatory_target": "ENSMUSG00000035199"
                },
                "ENSMUSG00000036309_ENSMUSG00000005583": {
                    "id": "ENSMUSG00000036309_ENSMUSG00000005583",
                    "type": null,
                    "score": null,
                    "reversable": false,
                    "correlations": {
                        "class2": 0.34087927015858455
                    },
                    "regulatory_source": "ENSMUSG00000005583",
                    "regulatory_target": "ENSMUSG00000036309"
                },
                "ENSMUSG00000036835_ENSMUSG00000005583": {
                    "id": "ENSMUSG00000036835_ENSMUSG00000005583",
                    "type": null,
                    "score": null,
                    "reversable": false,
                    "correlations": {
                        "class2": 0.20782510738650933
                    },
                    "regulatory_source": "ENSMUSG00000005583",
                    "regulatory_target": "ENSMUSG00000036835"
                },
                "ENSMUSG00000036860_ENSMUSG00000005583": {
                    "id": "ENSMUSG00000036860_ENSMUSG00000005583",
                    "type": null,
                    "score": null,
                    "reversable": false,
                    "correlations": {
                        "class2": 0.3425018800272874
                    },
                    "regulatory_source": "ENSMUSG00000005583",
                    "regulatory_target": "ENSMUSG00000036860"
                },
                "ENSMUSG00000037815_ENSMUSG00000005583": {
                    "id": "ENSMUSG00000037815_ENSMUSG00000005583",
                    "type": null,
                    "score": null,
                    "reversable": false,
                    "correlations": {
                        "class2": 0.2722532167355278
                    },
                    "regulatory_source": "ENSMUSG00000005583",
                    "regulatory_target": "ENSMUSG00000037815"
                },
                "ENSMUSG00000038170_ENSMUSG00000005583": {
                    "id": "ENSMUSG00000038170_ENSMUSG00000005583",
                    "type": null,
                    "score": null,
                    "reversable": false,
                    "correlations": {
                        "class2": 0.6447965345514444
                    },
                    "regulatory_source": "ENSMUSG00000005583",
                    "regulatory_target": "ENSMUSG00000038170"
                },
                "ENSMUSG00000038244_ENSMUSG00000005583": {
                    "id": "ENSMUSG00000038244_ENSMUSG00000005583",
                    "type": null,
                    "score": null,
                    "reversable": false,
                    "correlations": {
                        "class2": 0.2200292032741243
                    },
                    "regulatory_source": "ENSMUSG00000005583",
                    "regulatory_target": "ENSMUSG00000038244"
                },
                "ENSMUSG00000038335_ENSMUSG00000005583": {
                    "id": "ENSMUSG00000038335_ENSMUSG00000005583",
                    "type": null,
                    "score": null,
                    "reversable": false,
                    "correlations": {
                        "class2": 0.34876074832851045
                    },
                    "regulatory_source": "ENSMUSG00000005583",
                    "regulatory_target": "ENSMUSG00000038335"
                },
                "ENSMUSG00000038696_ENSMUSG00000005583": {
                    "id": "ENSMUSG00000038696_ENSMUSG00000005583",
                    "type": null,
                    "score": null,
                    "reversable": false,
                    "correlations": {
                        "class2": 0.30864473665678827
                    },
                    "regulatory_source": "ENSMUSG00000005583",
                    "regulatory_target": "ENSMUSG00000038696"
                },
                "ENSMUSG00000038967_ENSMUSG00000005583": {
                    "id": "ENSMUSG00000038967_ENSMUSG00000005583",
                    "type": null,
                    "score": null,
                    "reversable": false,
                    "correlations": {
                        "class2": 0.2991286893925413
                    },
                    "regulatory_source": "ENSMUSG00000005583",
                    "regulatory_target": "ENSMUSG00000038967"
                },
                "ENSMUSG00000039231_ENSMUSG00000005583": {
                    "id": "ENSMUSG00000039231_ENSMUSG00000005583",
                    "type": null,
                    "score": null,
                    "reversable": false,
                    "correlations": {
                        "class2": 0.20933516158434465
                    },
                    "regulatory_source": "ENSMUSG00000005583",
                    "regulatory_target": "ENSMUSG00000039231"
                },
                "ENSMUSG00000039670_ENSMUSG00000005583": {
                    "id": "ENSMUSG00000039670_ENSMUSG00000005583",
                    "type": null,
                    "score": null,
                    "reversable": false,
                    "correlations": {
                        "class2": 0.3814311275362283
                    },
                    "regulatory_source": "ENSMUSG00000005583",
                    "regulatory_target": "ENSMUSG00000039670"
                },
                "ENSMUSG00000039671_ENSMUSG00000005583": {
                    "id": "ENSMUSG00000039671_ENSMUSG00000005583",
                    "type": null,
                    "score": null,
                    "reversable": false,
                    "correlations": {
                        "class2": 0.21250567788393548
                    },
                    "regulatory_source": "ENSMUSG00000005583",
                    "regulatory_target": "ENSMUSG00000039671"
                },
                "ENSMUSG00000040652_ENSMUSG00000005583": {
                    "id": "ENSMUSG00000040652_ENSMUSG00000005583",
                    "type": null,
                    "score": null,
                    "reversable": false,
                    "correlations": {
                        "class2": 0.2305838953367061
                    },
                    "regulatory_source": "ENSMUSG00000005583",
                    "regulatory_target": "ENSMUSG00000040652"
                },
                "ENSMUSG00000040850_ENSMUSG00000005583": {
                    "id": "ENSMUSG00000040850_ENSMUSG00000005583",
                    "type": null,
                    "score": null,
                    "reversable": false,
                    "correlations": {
                        "class2": 0.4323101453243039
                    },
                    "regulatory_source": "ENSMUSG00000005583",
                    "regulatory_target": "ENSMUSG00000040850"
                },
                "ENSMUSG00000040990_ENSMUSG00000005583": {
                    "id": "ENSMUSG00000040990_ENSMUSG00000005583",
                    "type": null,
                    "score": null,
                    "reversable": false,
                    "correlations": {
                        "class2": 0.32492515604265826
                    },
                    "regulatory_source": "ENSMUSG00000005583",
                    "regulatory_target": "ENSMUSG00000040990"
                },
                "ENSMUSG00000042133_ENSMUSG00000005583": {
                    "id": "ENSMUSG00000042133_ENSMUSG00000005583",
                    "type": null,
                    "score": null,
                    "reversable": false,
                    "correlations": {
                        "class2": 0.27711127265923763
                    },
                    "regulatory_source": "ENSMUSG00000005583",
                    "regulatory_target": "ENSMUSG00000042133"
                },
                "ENSMUSG00000044365_ENSMUSG00000005583": {
                    "id": "ENSMUSG00000044365_ENSMUSG00000005583",
                    "type": null,
                    "score": null,
                    "reversable": false,
                    "correlations": {
                        "class2": 0.3157473986041822
                    },
                    "regulatory_source": "ENSMUSG00000005583",
                    "regulatory_target": "ENSMUSG00000044365"
                },
                "ENSMUSG00000046010_ENSMUSG00000005583": {
                    "id": "ENSMUSG00000046010_ENSMUSG00000005583",
                    "type": null,
                    "score": null,
                    "reversable": false,
                    "correlations": {
                        "class2": 0.4179731558840772
                    },
                    "regulatory_source": "ENSMUSG00000005583",
                    "regulatory_target": "ENSMUSG00000046010"
                },
                "ENSMUSG00000046201_ENSMUSG00000005583": {
                    "id": "ENSMUSG00000046201_ENSMUSG00000005583",
                    "type": null,
                    "score": null,
                    "reversable": false,
                    "correlations": {
                        "class2": 0.23253317032774506
                    },
                    "regulatory_source": "ENSMUSG00000005583",
                    "regulatory_target": "ENSMUSG00000046201"
                },
                "ENSMUSG00000047419_ENSMUSG00000005583": {
                    "id": "ENSMUSG00000047419_ENSMUSG00000005583",
                    "type": null,
                    "score": null,
                    "reversable": false,
                    "correlations": {
                        "class2": 0.38817940346750357
                    },
                    "regulatory_source": "ENSMUSG00000005583",
                    "regulatory_target": "ENSMUSG00000047419"
                },
                "ENSMUSG00000047459_ENSMUSG00000005583": {
                    "id": "ENSMUSG00000047459_ENSMUSG00000005583",
                    "type": null,
                    "score": null,
                    "reversable": false,
                    "correlations": {
                        "class2": 0.2532510977903492
                    },
                    "regulatory_source": "ENSMUSG00000005583",
                    "regulatory_target": "ENSMUSG00000047459"
                },
                "ENSMUSG00000047675_ENSMUSG00000005583": {
                    "id": "ENSMUSG00000047675_ENSMUSG00000005583",
                    "type": null,
                    "score": null,
                    "reversable": false,
                    "correlations": {
                        "class2": 0.2917135501399659
                    },
                    "regulatory_source": "ENSMUSG00000005583",
                    "regulatory_target": "ENSMUSG00000047675"
                },
                "ENSMUSG00000049739_ENSMUSG00000005583": {
                    "id": "ENSMUSG00000049739_ENSMUSG00000005583",
                    "type": null,
                    "score": null,
                    "reversable": false,
                    "correlations": {
                        "class2": 0.2645914223497847
                    },
                    "regulatory_source": "ENSMUSG00000005583",
                    "regulatory_target": "ENSMUSG00000049739"
                },
                "ENSMUSG00000051074_ENSMUSG00000005583": {
                    "id": "ENSMUSG00000051074_ENSMUSG00000005583",
                    "type": null,
                    "score": null,
                    "reversable": false,
                    "correlations": {
                        "class2": 0.43866472652727473
                    },
                    "regulatory_source": "ENSMUSG00000005583",
                    "regulatory_target": "ENSMUSG00000051074"
                },
                "ENSMUSG00000051316_ENSMUSG00000005583": {
                    "id": "ENSMUSG00000051316_ENSMUSG00000005583",
                    "type": null,
                    "score": null,
                    "reversable": false,
                    "correlations": {
                        "class2": 0.2420863393373258
                    },
                    "regulatory_source": "ENSMUSG00000005583",
                    "regulatory_target": "ENSMUSG00000051316"
                },
                "ENSMUSG00000051391_ENSMUSG00000005583": {
                    "id": "ENSMUSG00000051391_ENSMUSG00000005583",
                    "type": null,
                    "score": null,
                    "reversable": false,
                    "correlations": {
                        "class2": 0.31601613704767745
                    },
                    "regulatory_source": "ENSMUSG00000005583",
                    "regulatory_target": "ENSMUSG00000051391"
                },
                "ENSMUSG00000051495_ENSMUSG00000005583": {
                    "id": "ENSMUSG00000051495_ENSMUSG00000005583",
                    "type": null,
                    "score": null,
                    "reversable": false,
                    "correlations": {
                        "class2": 0.2588800582214809
                    },
                    "regulatory_source": "ENSMUSG00000005583",
                    "regulatory_target": "ENSMUSG00000051495"
                },
                "ENSMUSG00000052374_ENSMUSG00000005583": {
                    "id": "ENSMUSG00000052374_ENSMUSG00000005583",
                    "type": null,
                    "score": null,
                    "reversable": false,
                    "correlations": {
                        "class2": 0.24566863644262432
                    },
                    "regulatory_source": "ENSMUSG00000005583",
                    "regulatory_target": "ENSMUSG00000052374"
                },
                "ENSMUSG00000053565_ENSMUSG00000005583": {
                    "id": "ENSMUSG00000053565_ENSMUSG00000005583",
                    "type": null,
                    "score": null,
                    "reversable": false,
                    "correlations": {
                        "class2": 0.2120836445935564
                    },
                    "regulatory_source": "ENSMUSG00000005583",
                    "regulatory_target": "ENSMUSG00000053565"
                },
                "ENSMUSG00000054312_ENSMUSG00000005583": {
                    "id": "ENSMUSG00000054312_ENSMUSG00000005583",
                    "type": null,
                    "score": null,
                    "reversable": false,
                    "correlations": {
                        "class2": 0.3968457074555929
                    },
                    "regulatory_source": "ENSMUSG00000005583",
                    "regulatory_target": "ENSMUSG00000054312"
                },
                "ENSMUSG00000054889_ENSMUSG00000005583": {
                    "id": "ENSMUSG00000054889_ENSMUSG00000005583",
                    "type": null,
                    "score": null,
                    "reversable": false,
                    "correlations": {
                        "class2": 0.3116963385022959
                    },
                    "regulatory_source": "ENSMUSG00000005583",
                    "regulatory_target": "ENSMUSG00000054889"
                },
                "ENSMUSG00000058076_ENSMUSG00000005583": {
                    "id": "ENSMUSG00000058076_ENSMUSG00000005583",
                    "type": null,
                    "score": null,
                    "reversable": false,
                    "correlations": {
                        "class2": 0.5165249533041404
                    },
                    "regulatory_source": "ENSMUSG00000005583",
                    "regulatory_target": "ENSMUSG00000058076"
                },
                "ENSMUSG00000058690_ENSMUSG00000005583": {
                    "id": "ENSMUSG00000058690_ENSMUSG00000005583",
                    "type": null,
                    "score": null,
                    "reversable": false,
                    "correlations": {
                        "class2": 0.24504891179511856
                    },
                    "regulatory_source": "ENSMUSG00000005583",
                    "regulatory_target": "ENSMUSG00000058690"
                },
                "ENSMUSG00000059734_ENSMUSG00000005583": {
                    "id": "ENSMUSG00000059734_ENSMUSG00000005583",
                    "type": null,
                    "score": null,
                    "reversable": false,
                    "correlations": {
                        "class2": 0.35583050524354237
                    },
                    "regulatory_source": "ENSMUSG00000005583",
                    "regulatory_target": "ENSMUSG00000059734"
                },
                "ENSMUSG00000060002_ENSMUSG00000005583": {
                    "id": "ENSMUSG00000060002_ENSMUSG00000005583",
                    "type": null,
                    "score": null,
                    "reversable": false,
                    "correlations": {
                        "class2": 0.3112245168346695
                    },
                    "regulatory_source": "ENSMUSG00000005583",
                    "regulatory_target": "ENSMUSG00000060002"
                },
                "ENSMUSG00000060438_ENSMUSG00000005583": {
                    "id": "ENSMUSG00000060438_ENSMUSG00000005583",
                    "type": null,
                    "score": null,
                    "reversable": false,
                    "correlations": {
                        "class2": 0.3979391275864921
                    },
                    "regulatory_source": "ENSMUSG00000005583",
                    "regulatory_target": "ENSMUSG00000060438"
                },
                "ENSMUSG00000062456_ENSMUSG00000005583": {
                    "id": "ENSMUSG00000062456_ENSMUSG00000005583",
                    "type": null,
                    "score": null,
                    "reversable": false,
                    "correlations": {
                        "class2": 0.2663607658778856
                    },
                    "regulatory_source": "ENSMUSG00000005583",
                    "regulatory_target": "ENSMUSG00000062456"
                },
                "ENSMUSG00000064342_ENSMUSG00000005583": {
                    "id": "ENSMUSG00000064342_ENSMUSG00000005583",
                    "type": null,
                    "score": null,
                    "reversable": false,
                    "correlations": {
                        "class2": 0.3460491355008521
                    },
                    "regulatory_source": "ENSMUSG00000005583",
                    "regulatory_target": "ENSMUSG00000064342"
                },
                "ENSMUSG00000066551_ENSMUSG00000005583": {
                    "id": "ENSMUSG00000066551_ENSMUSG00000005583",
                    "type": null,
                    "score": null,
                    "reversable": false,
                    "correlations": {
                        "class2": 0.3037418058986247
                    },
                    "regulatory_source": "ENSMUSG00000005583",
                    "regulatory_target": "ENSMUSG00000066551"
                },
                "ENSMUSG00000070544_ENSMUSG00000005583": {
                    "id": "ENSMUSG00000070544_ENSMUSG00000005583",
                    "type": null,
                    "score": null,
                    "reversable": false,
                    "correlations": {
                        "class2": 0.26716593825273816
                    },
                    "regulatory_source": "ENSMUSG00000005583",
                    "regulatory_target": "ENSMUSG00000070544"
                },
                "ENSMUSG00000071533_ENSMUSG00000005583": {
                    "id": "ENSMUSG00000071533_ENSMUSG00000005583",
                    "type": null,
                    "score": null,
                    "reversable": false,
                    "correlations": {
                        "class2": 0.2914988944730085
                    },
                    "regulatory_source": "ENSMUSG00000005583",
                    "regulatory_target": "ENSMUSG00000071533"
                },
                "ENSMUSG00000073702_ENSMUSG00000005583": {
                    "id": "ENSMUSG00000073702_ENSMUSG00000005583",
                    "type": null,
                    "score": null,
                    "reversable": false,
                    "correlations": {
                        "class2": 0.2112514951358884
                    },
                    "regulatory_source": "ENSMUSG00000005583",
                    "regulatory_target": "ENSMUSG00000073702"
                },
                "ENSMUSG00000073838_ENSMUSG00000005583": {
                    "id": "ENSMUSG00000073838_ENSMUSG00000005583",
                    "type": null,
                    "score": null,
                    "reversable": false,
                    "correlations": {
                        "class2": 0.33126744293177335
                    },
                    "regulatory_source": "ENSMUSG00000005583",
                    "regulatory_target": "ENSMUSG00000073838"
                },
                "ENSMUSG00000075467_ENSMUSG00000005583": {
                    "id": "ENSMUSG00000075467_ENSMUSG00000005583",
                    "type": null,
                    "score": null,
                    "reversable": false,
                    "correlations": {
                        "class2": 0.40326164776246015
                    },
                    "regulatory_source": "ENSMUSG00000005583",
                    "regulatory_target": "ENSMUSG00000075467"
                },
                "ENSMUSG00000075700_ENSMUSG00000005583": {
                    "id": "ENSMUSG00000075700_ENSMUSG00000005583",
                    "type": null,
                    "score": null,
                    "reversable": false,
                    "correlations": {
                        "class2": 0.21928134386893852
                    },
                    "regulatory_source": "ENSMUSG00000005583",
                    "regulatory_target": "ENSMUSG00000075700"
                },
                "ENSMUSG00000078915_ENSMUSG00000005583": {
                    "id": "ENSMUSG00000078915_ENSMUSG00000005583",
                    "type": null,
                    "score": null,
                    "reversable": false,
                    "correlations": {
                        "class2": 0.45813848923578526
                    },
                    "regulatory_source": "ENSMUSG00000005583",
                    "regulatory_target": "ENSMUSG00000078915"
                },
                "ENSMUSG00000081691_ENSMUSG00000005583": {
                    "id": "ENSMUSG00000081691_ENSMUSG00000005583",
                    "type": null,
                    "score": null,
                    "reversable": false,
                    "correlations": {
                        "class2": 0.2214495313700806
                    },
                    "regulatory_source": "ENSMUSG00000005583",
                    "regulatory_target": "ENSMUSG00000081691"
                },
                "ENSMUSG00000081967_ENSMUSG00000005583": {
                    "id": "ENSMUSG00000081967_ENSMUSG00000005583",
                    "type": null,
                    "score": null,
                    "reversable": false,
                    "correlations": {
                        "class2": 0.31982824952264094
                    },
                    "regulatory_source": "ENSMUSG00000005583",
                    "regulatory_target": "ENSMUSG00000081967"
                },
                "ENSMUSG00000097304_ENSMUSG00000005583": {
                    "id": "ENSMUSG00000097304_ENSMUSG00000005583",
                    "type": null,
                    "score": null,
                    "reversable": false,
                    "correlations": {
                        "class2": 0.21897119097472628
                    },
                    "regulatory_source": "ENSMUSG00000005583",
                    "regulatory_target": "ENSMUSG00000097304"
                },
                "ENSMUSG00000005698_ENSMUSG00000000738": {
                    "id": "ENSMUSG00000005698_ENSMUSG00000000738",
                    "type": null,
                    "score": null,
                    "reversable": false,
                    "correlations": {
                        "class2": 0.8068502826087891
                    },
                    "regulatory_source": "ENSMUSG00000005698",
                    "regulatory_target": "ENSMUSG00000000738"
                },
                "ENSMUSG00000005698_ENSMUSG00000001366": {
                    "id": "ENSMUSG00000005698_ENSMUSG00000001366",
                    "type": null,
                    "score": null,
                    "reversable": false,
                    "correlations": {
                        "class2": 0.418817945621143
                    },
                    "regulatory_source": "ENSMUSG00000005698",
                    "regulatory_target": "ENSMUSG00000001366"
                },
                "ENSMUSG00000005698_ENSMUSG00000002500": {
                    "id": "ENSMUSG00000005698_ENSMUSG00000002500",
                    "type": null,
                    "score": null,
                    "reversable": false,
                    "correlations": {
                        "class2": 0.25126833131219073
                    },
                    "regulatory_source": "ENSMUSG00000005698",
                    "regulatory_target": "ENSMUSG00000002500"
                },
                "ENSMUSG00000005698_ENSMUSG00000002908": {
                    "id": "ENSMUSG00000005698_ENSMUSG00000002908",
                    "type": null,
                    "score": null,
                    "reversable": false,
                    "correlations": {
                        "class2": 0.3555041008822587
                    },
                    "regulatory_source": "ENSMUSG00000005698",
                    "regulatory_target": "ENSMUSG00000002908"
                },
                "ENSMUSG00000005698_ENSMUSG00000003528": {
                    "id": "ENSMUSG00000005698_ENSMUSG00000003528",
                    "type": null,
                    "score": null,
                    "reversable": false,
                    "correlations": {
                        "class2": 0.3770775907347586
                    },
                    "regulatory_source": "ENSMUSG00000005698",
                    "regulatory_target": "ENSMUSG00000003528"
                },
                "ENSMUSG00000005698_ENSMUSG00000003808": {
                    "id": "ENSMUSG00000005698_ENSMUSG00000003808",
                    "type": null,
                    "score": null,
                    "reversable": false,
                    "correlations": {
                        "class2": 0.8845938712008861
                    },
                    "regulatory_source": "ENSMUSG00000005698",
                    "regulatory_target": "ENSMUSG00000003808"
                },
                "ENSMUSG00000005698_ENSMUSG00000003865": {
                    "id": "ENSMUSG00000005698_ENSMUSG00000003865",
                    "type": null,
                    "score": null,
                    "reversable": false,
                    "correlations": {
                        "class2": 0.44713694134574017
                    },
                    "regulatory_source": "ENSMUSG00000005698",
                    "regulatory_target": "ENSMUSG00000003865"
                },
                "ENSMUSG00000005698_ENSMUSG00000004096": {
                    "id": "ENSMUSG00000005698_ENSMUSG00000004096",
                    "type": null,
                    "score": null,
                    "reversable": false,
                    "correlations": {
                        "class2": 0.5781840406560967
                    },
                    "regulatory_source": "ENSMUSG00000005698",
                    "regulatory_target": "ENSMUSG00000004096"
                },
                "ENSMUSG00000005698_ENSMUSG00000004455": {
                    "id": "ENSMUSG00000005698_ENSMUSG00000004455",
                    "type": null,
                    "score": null,
                    "reversable": false,
                    "correlations": {
                        "class2": 0.3122639448279506
                    },
                    "regulatory_source": "ENSMUSG00000005698",
                    "regulatory_target": "ENSMUSG00000004455"
                },
                "ENSMUSG00000005698_ENSMUSG00000004558": {
                    "id": "ENSMUSG00000005698_ENSMUSG00000004558",
                    "type": null,
                    "score": null,
                    "reversable": false,
                    "correlations": {
                        "class2": 0.36270422401460667
                    },
                    "regulatory_source": "ENSMUSG00000005698",
                    "regulatory_target": "ENSMUSG00000004558"
                },
                "ENSMUSG00000005698_ENSMUSG00000005078": {
                    "id": "ENSMUSG00000005698_ENSMUSG00000005078",
                    "type": null,
                    "score": null,
                    "reversable": false,
                    "correlations": {
                        "class2": 0.29168408372268334
                    },
                    "regulatory_source": "ENSMUSG00000005698",
                    "regulatory_target": "ENSMUSG00000005078"
                },
                "ENSMUSG00000005698_ENSMUSG00000005469": {
                    "id": "ENSMUSG00000005698_ENSMUSG00000005469",
                    "type": null,
                    "score": null,
                    "reversable": false,
                    "correlations": {
                        "class2": 0.2952123826270855
                    },
                    "regulatory_source": "ENSMUSG00000005698",
                    "regulatory_target": "ENSMUSG00000005469"
                },
                "ENSMUSG00000005698_ENSMUSG00000005683": {
                    "id": "ENSMUSG00000005698_ENSMUSG00000005683",
                    "type": null,
                    "score": null,
                    "reversable": false,
                    "correlations": {
                        "class2": 0.3128913923562915
                    },
                    "regulatory_source": "ENSMUSG00000005698",
                    "regulatory_target": "ENSMUSG00000005683"
                },
                "ENSMUSG00000006315_ENSMUSG00000005698": {
                    "id": "ENSMUSG00000006315_ENSMUSG00000005698",
                    "type": null,
                    "score": null,
                    "reversable": false,
                    "correlations": {
                        "class2": 0.4736607783349884
                    },
                    "regulatory_source": "ENSMUSG00000005698",
                    "regulatory_target": "ENSMUSG00000006315"
                },
                "ENSMUSG00000006920_ENSMUSG00000005698": {
                    "id": "ENSMUSG00000006920_ENSMUSG00000005698",
                    "type": null,
                    "score": null,
                    "reversable": false,
                    "correlations": {
                        "class2": 0.3890070370121199
                    },
                    "regulatory_source": "ENSMUSG00000005698",
                    "regulatory_target": "ENSMUSG00000006920"
                },
                "ENSMUSG00000007656_ENSMUSG00000005698": {
                    "id": "ENSMUSG00000007656_ENSMUSG00000005698",
                    "type": null,
                    "score": null,
                    "reversable": false,
                    "correlations": {
                        "class2": 0.2827443726018863
                    },
                    "regulatory_source": "ENSMUSG00000005698",
                    "regulatory_target": "ENSMUSG00000007656"
                },
                "ENSMUSG00000009112_ENSMUSG00000005698": {
                    "id": "ENSMUSG00000009112_ENSMUSG00000005698",
                    "type": null,
                    "score": null,
                    "reversable": false,
                    "correlations": {
                        "class2": 0.5701745467638203
                    },
                    "regulatory_source": "ENSMUSG00000005698",
                    "regulatory_target": "ENSMUSG00000009112"
                },
                "ENSMUSG00000010110_ENSMUSG00000005698": {
                    "id": "ENSMUSG00000010110_ENSMUSG00000005698",
                    "type": null,
                    "score": null,
                    "reversable": false,
                    "correlations": {
                        "class2": 0.29201641977894116
                    },
                    "regulatory_source": "ENSMUSG00000005698",
                    "regulatory_target": "ENSMUSG00000010110"
                },
                "ENSMUSG00000011427_ENSMUSG00000005698": {
                    "id": "ENSMUSG00000011427_ENSMUSG00000005698",
                    "type": null,
                    "score": null,
                    "reversable": false,
                    "correlations": {
                        "class2": 0.3562347315432174
                    },
                    "regulatory_source": "ENSMUSG00000005698",
                    "regulatory_target": "ENSMUSG00000011427"
                },
                "ENSMUSG00000015289_ENSMUSG00000005698": {
                    "id": "ENSMUSG00000015289_ENSMUSG00000005698",
                    "type": null,
                    "score": null,
                    "reversable": false,
                    "correlations": {
                        "class2": 0.36254145781507774
                    },
                    "regulatory_source": "ENSMUSG00000005698",
                    "regulatory_target": "ENSMUSG00000015289"
                },
                "ENSMUSG00000015536_ENSMUSG00000005698": {
                    "id": "ENSMUSG00000015536_ENSMUSG00000005698",
                    "type": null,
                    "score": null,
                    "reversable": false,
                    "correlations": {
                        "class2": 0.36493495565475625
                    },
                    "regulatory_source": "ENSMUSG00000005698",
                    "regulatory_target": "ENSMUSG00000015536"
                },
                "ENSMUSG00000015837_ENSMUSG00000005698": {
                    "id": "ENSMUSG00000015837_ENSMUSG00000005698",
                    "type": null,
                    "score": null,
                    "reversable": false,
                    "correlations": {
                        "class2": 0.43723372412722883
                    },
                    "regulatory_source": "ENSMUSG00000005698",
                    "regulatory_target": "ENSMUSG00000015837"
                },
                "ENSMUSG00000015944_ENSMUSG00000005698": {
                    "id": "ENSMUSG00000015944_ENSMUSG00000005698",
                    "type": null,
                    "score": null,
                    "reversable": false,
                    "correlations": {
                        "class2": 0.32640184086866664
                    },
                    "regulatory_source": "ENSMUSG00000005698",
                    "regulatory_target": "ENSMUSG00000015944"
                },
                "ENSMUSG00000016534_ENSMUSG00000005698": {
                    "id": "ENSMUSG00000016534_ENSMUSG00000005698",
                    "type": null,
                    "score": null,
                    "reversable": false,
                    "correlations": {
                        "class2": 0.38405718006436346
                    },
                    "regulatory_source": "ENSMUSG00000005698",
                    "regulatory_target": "ENSMUSG00000016534"
                },
                "ENSMUSG00000017288_ENSMUSG00000005698": {
                    "id": "ENSMUSG00000017288_ENSMUSG00000005698",
                    "type": null,
                    "score": null,
                    "reversable": false,
                    "correlations": {
                        "class2": 0.37701492532525066
                    },
                    "regulatory_source": "ENSMUSG00000005698",
                    "regulatory_target": "ENSMUSG00000017288"
                },
                "ENSMUSG00000017756_ENSMUSG00000005698": {
                    "id": "ENSMUSG00000017756_ENSMUSG00000005698",
                    "type": null,
                    "score": null,
                    "reversable": false,
                    "correlations": {
                        "class2": 0.24555206915284652
                    },
                    "regulatory_source": "ENSMUSG00000005698",
                    "regulatory_target": "ENSMUSG00000017756"
                },
                "ENSMUSG00000018363_ENSMUSG00000005698": {
                    "id": "ENSMUSG00000018363_ENSMUSG00000005698",
                    "type": null,
                    "score": null,
                    "reversable": false,
                    "correlations": {
                        "class2": 0.44167463130677936
                    },
                    "regulatory_source": "ENSMUSG00000005698",
                    "regulatory_target": "ENSMUSG00000018363"
                },
                "ENSMUSG00000018796_ENSMUSG00000005698": {
                    "id": "ENSMUSG00000018796_ENSMUSG00000005698",
                    "type": null,
                    "score": null,
                    "reversable": false,
                    "correlations": {
                        "class2": 0.4939745749573899
                    },
                    "regulatory_source": "ENSMUSG00000005698",
                    "regulatory_target": "ENSMUSG00000018796"
                },
                "ENSMUSG00000018893_ENSMUSG00000005698": {
                    "id": "ENSMUSG00000018893_ENSMUSG00000005698",
                    "type": null,
                    "score": null,
                    "reversable": false,
                    "correlations": {
                        "class2": 0.26712446508696613
                    },
                    "regulatory_source": "ENSMUSG00000005698",
                    "regulatory_target": "ENSMUSG00000018893"
                },
                "ENSMUSG00000019158_ENSMUSG00000005698": {
                    "id": "ENSMUSG00000019158_ENSMUSG00000005698",
                    "type": null,
                    "score": null,
                    "reversable": false,
                    "correlations": {
                        "class2": 0.516177159373389
                    },
                    "regulatory_source": "ENSMUSG00000005698",
                    "regulatory_target": "ENSMUSG00000019158"
                },
                "ENSMUSG00000019978_ENSMUSG00000005698": {
                    "id": "ENSMUSG00000019978_ENSMUSG00000005698",
                    "type": null,
                    "score": null,
                    "reversable": false,
                    "correlations": {
                        "class2": 0.673142498670752
                    },
                    "regulatory_source": "ENSMUSG00000005698",
                    "regulatory_target": "ENSMUSG00000019978"
                },
                "ENSMUSG00000020075_ENSMUSG00000005698": {
                    "id": "ENSMUSG00000020075_ENSMUSG00000005698",
                    "type": null,
                    "score": null,
                    "reversable": false,
                    "correlations": {
                        "class2": 0.2164869565959561
                    },
                    "regulatory_source": "ENSMUSG00000005698",
                    "regulatory_target": "ENSMUSG00000020075"
                },
                "ENSMUSG00000020085_ENSMUSG00000005698": {
                    "id": "ENSMUSG00000020085_ENSMUSG00000005698",
                    "type": null,
                    "score": null,
                    "reversable": false,
                    "correlations": {
                        "class2": 0.8706861439829687
                    },
                    "regulatory_source": "ENSMUSG00000005698",
                    "regulatory_target": "ENSMUSG00000020085"
                },
                "ENSMUSG00000020380_ENSMUSG00000005698": {
                    "id": "ENSMUSG00000020380_ENSMUSG00000005698",
                    "type": null,
                    "score": null,
                    "reversable": false,
                    "correlations": {
                        "class2": 0.7462516219463049
                    },
                    "regulatory_source": "ENSMUSG00000005698",
                    "regulatory_target": "ENSMUSG00000020380"
                },
                "ENSMUSG00000020453_ENSMUSG00000005698": {
                    "id": "ENSMUSG00000020453_ENSMUSG00000005698",
                    "type": null,
                    "score": null,
                    "reversable": false,
                    "correlations": {
                        "class2": 0.6921772000351694
                    },
                    "regulatory_source": "ENSMUSG00000005698",
                    "regulatory_target": "ENSMUSG00000020453"
                },
                "ENSMUSG00000020456_ENSMUSG00000005698": {
                    "id": "ENSMUSG00000020456_ENSMUSG00000005698",
                    "type": null,
                    "score": null,
                    "reversable": false,
                    "correlations": {
                        "class2": 0.5166393926962422
                    },
                    "regulatory_source": "ENSMUSG00000005698",
                    "regulatory_target": "ENSMUSG00000020456"
                },
                "ENSMUSG00000020475_ENSMUSG00000005698": {
                    "id": "ENSMUSG00000020475_ENSMUSG00000005698",
                    "type": null,
                    "score": null,
                    "reversable": false,
                    "correlations": {
                        "class2": 0.5728485566029923
                    },
                    "regulatory_source": "ENSMUSG00000005698",
                    "regulatory_target": "ENSMUSG00000020475"
                },
                "ENSMUSG00000020841_ENSMUSG00000005698": {
                    "id": "ENSMUSG00000020841_ENSMUSG00000005698",
                    "type": null,
                    "score": null,
                    "reversable": false,
                    "correlations": {
                        "class2": 0.2229993438862528
                    },
                    "regulatory_source": "ENSMUSG00000005698",
                    "regulatory_target": "ENSMUSG00000020841"
                },
                "ENSMUSG00000020846_ENSMUSG00000005698": {
                    "id": "ENSMUSG00000020846_ENSMUSG00000005698",
                    "type": null,
                    "score": null,
                    "reversable": false,
                    "correlations": {
                        "class2": 0.3021715764178667
                    },
                    "regulatory_source": "ENSMUSG00000005698",
                    "regulatory_target": "ENSMUSG00000020846"
                },
                "ENSMUSG00000021109_ENSMUSG00000005698": {
                    "id": "ENSMUSG00000021109_ENSMUSG00000005698",
                    "type": null,
                    "score": null,
                    "reversable": false,
                    "correlations": {
                        "class2": 0.26018789658099706
                    },
                    "regulatory_source": "ENSMUSG00000005698",
                    "regulatory_target": "ENSMUSG00000021109"
                },
                "ENSMUSG00000021339_ENSMUSG00000005698": {
                    "id": "ENSMUSG00000021339_ENSMUSG00000005698",
                    "type": null,
                    "score": null,
                    "reversable": false,
                    "correlations": {
                        "class2": 0.6291008950923125
                    },
                    "regulatory_source": "ENSMUSG00000005698",
                    "regulatory_target": "ENSMUSG00000021339"
                },
                "ENSMUSG00000021622_ENSMUSG00000005698": {
                    "id": "ENSMUSG00000021622_ENSMUSG00000005698",
                    "type": null,
                    "score": null,
                    "reversable": false,
                    "correlations": {
                        "class2": 0.23289396913788935
                    },
                    "regulatory_source": "ENSMUSG00000005698",
                    "regulatory_target": "ENSMUSG00000021622"
                },
                "ENSMUSG00000021645_ENSMUSG00000005698": {
                    "id": "ENSMUSG00000021645_ENSMUSG00000005698",
                    "type": null,
                    "score": null,
                    "reversable": false,
                    "correlations": {
                        "class2": 0.8599273083000751
                    },
                    "regulatory_source": "ENSMUSG00000005698",
                    "regulatory_target": "ENSMUSG00000021645"
                },
                "ENSMUSG00000021767_ENSMUSG00000005698": {
                    "id": "ENSMUSG00000021767_ENSMUSG00000005698",
                    "type": null,
                    "score": null,
                    "reversable": false,
                    "correlations": {
                        "class2": 0.2841736837183579
                    },
                    "regulatory_source": "ENSMUSG00000005698",
                    "regulatory_target": "ENSMUSG00000021767"
                },
                "ENSMUSG00000021806_ENSMUSG00000005698": {
                    "id": "ENSMUSG00000021806_ENSMUSG00000005698",
                    "type": null,
                    "score": null,
                    "reversable": false,
                    "correlations": {
                        "class2": 0.37979846456063004
                    },
                    "regulatory_source": "ENSMUSG00000005698",
                    "regulatory_target": "ENSMUSG00000021806"
                },
                "ENSMUSG00000021929_ENSMUSG00000005698": {
                    "id": "ENSMUSG00000021929_ENSMUSG00000005698",
                    "type": null,
                    "score": null,
                    "reversable": false,
                    "correlations": {
                        "class2": 0.36615777520812903
                    },
                    "regulatory_source": "ENSMUSG00000005698",
                    "regulatory_target": "ENSMUSG00000021929"
                },
                "ENSMUSG00000021959_ENSMUSG00000005698": {
                    "id": "ENSMUSG00000021959_ENSMUSG00000005698",
                    "type": null,
                    "score": null,
                    "reversable": false,
                    "correlations": {
                        "class2": 0.3134531762580534
                    },
                    "regulatory_source": "ENSMUSG00000005698",
                    "regulatory_target": "ENSMUSG00000021959"
                },
                "ENSMUSG00000022016_ENSMUSG00000005698": {
                    "id": "ENSMUSG00000022016_ENSMUSG00000005698",
                    "type": null,
                    "score": null,
                    "reversable": false,
                    "correlations": {
                        "class2": 0.600123805043158
                    },
                    "regulatory_source": "ENSMUSG00000005698",
                    "regulatory_target": "ENSMUSG00000022016"
                },
                "ENSMUSG00000022040_ENSMUSG00000005698": {
                    "id": "ENSMUSG00000022040_ENSMUSG00000005698",
                    "type": null,
                    "score": null,
                    "reversable": false,
                    "correlations": {
                        "class2": 0.5843817524871824
                    },
                    "regulatory_source": "ENSMUSG00000005698",
                    "regulatory_target": "ENSMUSG00000022040"
                },
                "ENSMUSG00000022110_ENSMUSG00000005698": {
                    "id": "ENSMUSG00000022110_ENSMUSG00000005698",
                    "type": null,
                    "score": null,
                    "reversable": false,
                    "correlations": {
                        "class2": 0.33828067815125384
                    },
                    "regulatory_source": "ENSMUSG00000005698",
                    "regulatory_target": "ENSMUSG00000022110"
                },
                "ENSMUSG00000022186_ENSMUSG00000005698": {
                    "id": "ENSMUSG00000022186_ENSMUSG00000005698",
                    "type": null,
                    "score": null,
                    "reversable": false,
                    "correlations": {
                        "class2": 0.21916494157212926
                    },
                    "regulatory_source": "ENSMUSG00000005698",
                    "regulatory_target": "ENSMUSG00000022186"
                },
                "ENSMUSG00000022336_ENSMUSG00000005698": {
                    "id": "ENSMUSG00000022336_ENSMUSG00000005698",
                    "type": null,
                    "score": null,
                    "reversable": false,
                    "correlations": {
                        "class2": 0.4341474101202585
                    },
                    "regulatory_source": "ENSMUSG00000005698",
                    "regulatory_target": "ENSMUSG00000022336"
                },
                "ENSMUSG00000022528_ENSMUSG00000005698": {
                    "id": "ENSMUSG00000022528_ENSMUSG00000005698",
                    "type": null,
                    "score": null,
                    "reversable": false,
                    "correlations": {
                        "class2": 0.2944280240113401
                    },
                    "regulatory_source": "ENSMUSG00000005698",
                    "regulatory_target": "ENSMUSG00000022528"
                },
                "ENSMUSG00000022538_ENSMUSG00000005698": {
                    "id": "ENSMUSG00000022538_ENSMUSG00000005698",
                    "type": null,
                    "score": null,
                    "reversable": false,
                    "correlations": {
                        "class2": 0.20052229601834556
                    },
                    "regulatory_source": "ENSMUSG00000005698",
                    "regulatory_target": "ENSMUSG00000022538"
                },
                "ENSMUSG00000022636_ENSMUSG00000005698": {
                    "id": "ENSMUSG00000022636_ENSMUSG00000005698",
                    "type": null,
                    "score": null,
                    "reversable": false,
                    "correlations": {
                        "class2": 0.378958632723987
                    },
                    "regulatory_source": "ENSMUSG00000005698",
                    "regulatory_target": "ENSMUSG00000022636"
                },
                "ENSMUSG00000022781_ENSMUSG00000005698": {
                    "id": "ENSMUSG00000022781_ENSMUSG00000005698",
                    "type": null,
                    "score": null,
                    "reversable": false,
                    "correlations": {
                        "class2": 0.3569311468785977
                    },
                    "regulatory_source": "ENSMUSG00000005698",
                    "regulatory_target": "ENSMUSG00000022781"
                },
                "ENSMUSG00000022883_ENSMUSG00000005698": {
                    "id": "ENSMUSG00000022883_ENSMUSG00000005698",
                    "type": null,
                    "score": null,
                    "reversable": false,
                    "correlations": {
                        "class2": 0.9034614622639304
                    },
                    "regulatory_source": "ENSMUSG00000005698",
                    "regulatory_target": "ENSMUSG00000022883"
                },
                "ENSMUSG00000022884_ENSMUSG00000005698": {
                    "id": "ENSMUSG00000022884_ENSMUSG00000005698",
                    "type": null,
                    "score": null,
                    "reversable": false,
                    "correlations": {
                        "class2": 0.29333562602504376
                    },
                    "regulatory_source": "ENSMUSG00000005698",
                    "regulatory_target": "ENSMUSG00000022884"
                },
                "ENSMUSG00000022941_ENSMUSG00000005698": {
                    "id": "ENSMUSG00000022941_ENSMUSG00000005698",
                    "type": null,
                    "score": null,
                    "reversable": false,
                    "correlations": {
                        "class2": 0.9034614622639304
                    },
                    "regulatory_source": "ENSMUSG00000005698",
                    "regulatory_target": "ENSMUSG00000022941"
                },
                "ENSMUSG00000022969_ENSMUSG00000005698": {
                    "id": "ENSMUSG00000022969_ENSMUSG00000005698",
                    "type": null,
                    "score": null,
                    "reversable": false,
                    "correlations": {
                        "class2": 0.47749708337618413
                    },
                    "regulatory_source": "ENSMUSG00000005698",
                    "regulatory_target": "ENSMUSG00000022969"
                },
                "ENSMUSG00000023175_ENSMUSG00000005698": {
                    "id": "ENSMUSG00000023175_ENSMUSG00000005698",
                    "type": null,
                    "score": null,
                    "reversable": false,
                    "correlations": {
                        "class2": 0.30012574233533235
                    },
                    "regulatory_source": "ENSMUSG00000005698",
                    "regulatory_target": "ENSMUSG00000023175"
                },
                "ENSMUSG00000023868_ENSMUSG00000005698": {
                    "id": "ENSMUSG00000023868_ENSMUSG00000005698",
                    "type": null,
                    "score": null,
                    "reversable": false,
                    "correlations": {
                        "class2": 0.3806720265751464
                    },
                    "regulatory_source": "ENSMUSG00000005698",
                    "regulatory_target": "ENSMUSG00000023868"
                },
                "ENSMUSG00000023886_ENSMUSG00000005698": {
                    "id": "ENSMUSG00000023886_ENSMUSG00000005698",
                    "type": null,
                    "score": null,
                    "reversable": false,
                    "correlations": {
                        "class2": 0.37159348521385605
                    },
                    "regulatory_source": "ENSMUSG00000005698",
                    "regulatory_target": "ENSMUSG00000023886"
                },
                "ENSMUSG00000023921_ENSMUSG00000005698": {
                    "id": "ENSMUSG00000023921_ENSMUSG00000005698",
                    "type": null,
                    "score": null,
                    "reversable": false,
                    "correlations": {
                        "class2": 0.3534273551338133
                    },
                    "regulatory_source": "ENSMUSG00000005698",
                    "regulatory_target": "ENSMUSG00000023921"
                },
                "ENSMUSG00000023959_ENSMUSG00000005698": {
                    "id": "ENSMUSG00000023959_ENSMUSG00000005698",
                    "type": null,
                    "score": null,
                    "reversable": false,
                    "correlations": {
                        "class2": 0.3644047549923352
                    },
                    "regulatory_source": "ENSMUSG00000005698",
                    "regulatory_target": "ENSMUSG00000023959"
                },
                "ENSMUSG00000024054_ENSMUSG00000005698": {
                    "id": "ENSMUSG00000024054_ENSMUSG00000005698",
                    "type": null,
                    "score": null,
                    "reversable": false,
                    "correlations": {
                        "class2": 0.32739857750757084
                    },
                    "regulatory_source": "ENSMUSG00000005698",
                    "regulatory_target": "ENSMUSG00000024054"
                },
                "ENSMUSG00000024197_ENSMUSG00000005698": {
                    "id": "ENSMUSG00000024197_ENSMUSG00000005698",
                    "type": null,
                    "score": null,
                    "reversable": false,
                    "correlations": {
                        "class2": 0.3370390711624857
                    },
                    "regulatory_source": "ENSMUSG00000005698",
                    "regulatory_target": "ENSMUSG00000024197"
                },
                "ENSMUSG00000024304_ENSMUSG00000005698": {
                    "id": "ENSMUSG00000024304_ENSMUSG00000005698",
                    "type": null,
                    "score": null,
                    "reversable": false,
                    "correlations": {
                        "class2": 0.35629479396792596
                    },
                    "regulatory_source": "ENSMUSG00000005698",
                    "regulatory_target": "ENSMUSG00000024304"
                },
                "ENSMUSG00000024309_ENSMUSG00000005698": {
                    "id": "ENSMUSG00000024309_ENSMUSG00000005698",
                    "type": null,
                    "score": null,
                    "reversable": false,
                    "correlations": {
                        "class2": 0.4928009709177149
                    },
                    "regulatory_source": "ENSMUSG00000005698",
                    "regulatory_target": "ENSMUSG00000024309"
                },
                "ENSMUSG00000024381_ENSMUSG00000005698": {
                    "id": "ENSMUSG00000024381_ENSMUSG00000005698",
                    "type": null,
                    "score": null,
                    "reversable": false,
                    "correlations": {
                        "class2": 0.37307078416874495
                    },
                    "regulatory_source": "ENSMUSG00000005698",
                    "regulatory_target": "ENSMUSG00000024381"
                },
                "ENSMUSG00000024538_ENSMUSG00000005698": {
                    "id": "ENSMUSG00000024538_ENSMUSG00000005698",
                    "type": null,
                    "score": null,
                    "reversable": false,
                    "correlations": {
                        "class2": 0.20731120974197012
                    },
                    "regulatory_source": "ENSMUSG00000005698",
                    "regulatory_target": "ENSMUSG00000024538"
                },
                "ENSMUSG00000024691_ENSMUSG00000005698": {
                    "id": "ENSMUSG00000024691_ENSMUSG00000005698",
                    "type": null,
                    "score": null,
                    "reversable": false,
                    "correlations": {
                        "class2": 0.321511764771818
                    },
                    "regulatory_source": "ENSMUSG00000005698",
                    "regulatory_target": "ENSMUSG00000024691"
                },
                "ENSMUSG00000024805_ENSMUSG00000005698": {
                    "id": "ENSMUSG00000024805_ENSMUSG00000005698",
                    "type": null,
                    "score": null,
                    "reversable": false,
                    "correlations": {
                        "class2": 0.2943952040589104
                    },
                    "regulatory_source": "ENSMUSG00000005698",
                    "regulatory_target": "ENSMUSG00000024805"
                },
                "ENSMUSG00000024871_ENSMUSG00000005698": {
                    "id": "ENSMUSG00000024871_ENSMUSG00000005698",
                    "type": null,
                    "score": null,
                    "reversable": false,
                    "correlations": {
                        "class2": 0.5251036100650737
                    },
                    "regulatory_source": "ENSMUSG00000005698",
                    "regulatory_target": "ENSMUSG00000024871"
                },
                "ENSMUSG00000024975_ENSMUSG00000005698": {
                    "id": "ENSMUSG00000024975_ENSMUSG00000005698",
                    "type": null,
                    "score": null,
                    "reversable": false,
                    "correlations": {
                        "class2": 0.21464724038237917
                    },
                    "regulatory_source": "ENSMUSG00000005698",
                    "regulatory_target": "ENSMUSG00000024975"
                },
                "ENSMUSG00000024985_ENSMUSG00000005698": {
                    "id": "ENSMUSG00000024985_ENSMUSG00000005698",
                    "type": null,
                    "score": null,
                    "reversable": false,
                    "correlations": {
                        "class2": 0.8457140499077789
                    },
                    "regulatory_source": "ENSMUSG00000005698",
                    "regulatory_target": "ENSMUSG00000024985"
                },
                "ENSMUSG00000025268_ENSMUSG00000005698": {
                    "id": "ENSMUSG00000025268_ENSMUSG00000005698",
                    "type": null,
                    "score": null,
                    "reversable": false,
                    "correlations": {
                        "class2": 0.24614597794325654
                    },
                    "regulatory_source": "ENSMUSG00000005698",
                    "regulatory_target": "ENSMUSG00000025268"
                },
                "ENSMUSG00000025332_ENSMUSG00000005698": {
                    "id": "ENSMUSG00000025332_ENSMUSG00000005698",
                    "type": null,
                    "score": null,
                    "reversable": false,
                    "correlations": {
                        "class2": 0.8719598275701701
                    },
                    "regulatory_source": "ENSMUSG00000005698",
                    "regulatory_target": "ENSMUSG00000025332"
                },
                "ENSMUSG00000025509_ENSMUSG00000005698": {
                    "id": "ENSMUSG00000025509_ENSMUSG00000005698",
                    "type": null,
                    "score": null,
                    "reversable": false,
                    "correlations": {
                        "class2": 0.30865000276183335
                    },
                    "regulatory_source": "ENSMUSG00000005698",
                    "regulatory_target": "ENSMUSG00000025509"
                },
                "ENSMUSG00000025651_ENSMUSG00000005698": {
                    "id": "ENSMUSG00000025651_ENSMUSG00000005698",
                    "type": null,
                    "score": null,
                    "reversable": false,
                    "correlations": {
                        "class2": 0.2729558623240523
                    },
                    "regulatory_source": "ENSMUSG00000005698",
                    "regulatory_target": "ENSMUSG00000025651"
                },
                "ENSMUSG00000025871_ENSMUSG00000005698": {
                    "id": "ENSMUSG00000025871_ENSMUSG00000005698",
                    "type": null,
                    "score": null,
                    "reversable": false,
                    "correlations": {
                        "class2": 0.36516241543185085
                    },
                    "regulatory_source": "ENSMUSG00000005698",
                    "regulatory_target": "ENSMUSG00000025871"
                },
                "ENSMUSG00000025898_ENSMUSG00000005698": {
                    "id": "ENSMUSG00000025898_ENSMUSG00000005698",
                    "type": null,
                    "score": null,
                    "reversable": false,
                    "correlations": {
                        "class2": 0.48669584695371265
                    },
                    "regulatory_source": "ENSMUSG00000005698",
                    "regulatory_target": "ENSMUSG00000025898"
                },
                "ENSMUSG00000025911_ENSMUSG00000005698": {
                    "id": "ENSMUSG00000025911_ENSMUSG00000005698",
                    "type": null,
                    "score": null,
                    "reversable": false,
                    "correlations": {
                        "class2": 0.8276223749547854
                    },
                    "regulatory_source": "ENSMUSG00000005698",
                    "regulatory_target": "ENSMUSG00000025911"
                },
                "ENSMUSG00000025968_ENSMUSG00000005698": {
                    "id": "ENSMUSG00000025968_ENSMUSG00000005698",
                    "type": null,
                    "score": null,
                    "reversable": false,
                    "correlations": {
                        "class2": 0.22083936092162748
                    },
                    "regulatory_source": "ENSMUSG00000005698",
                    "regulatory_target": "ENSMUSG00000025968"
                },
                "ENSMUSG00000026003_ENSMUSG00000005698": {
                    "id": "ENSMUSG00000026003_ENSMUSG00000005698",
                    "type": null,
                    "score": null,
                    "reversable": false,
                    "correlations": {
                        "class2": 0.3038918691943877
                    },
                    "regulatory_source": "ENSMUSG00000005698",
                    "regulatory_target": "ENSMUSG00000026003"
                },
                "ENSMUSG00000026131_ENSMUSG00000005698": {
                    "id": "ENSMUSG00000026131_ENSMUSG00000005698",
                    "type": null,
                    "score": null,
                    "reversable": false,
                    "correlations": {
                        "class2": 0.4126444406853135
                    },
                    "regulatory_source": "ENSMUSG00000005698",
                    "regulatory_target": "ENSMUSG00000026131"
                },
                "ENSMUSG00000026197_ENSMUSG00000005698": {
                    "id": "ENSMUSG00000026197_ENSMUSG00000005698",
                    "type": null,
                    "score": null,
                    "reversable": false,
                    "correlations": {
                        "class2": 0.7436640693097508
                    },
                    "regulatory_source": "ENSMUSG00000005698",
                    "regulatory_target": "ENSMUSG00000026197"
                },
                "ENSMUSG00000026208_ENSMUSG00000005698": {
                    "id": "ENSMUSG00000026208_ENSMUSG00000005698",
                    "type": null,
                    "score": null,
                    "reversable": false,
                    "correlations": {
                        "class2": 0.3586150130388008
                    },
                    "regulatory_source": "ENSMUSG00000005698",
                    "regulatory_target": "ENSMUSG00000026208"
                },
                "ENSMUSG00000026308_ENSMUSG00000005698": {
                    "id": "ENSMUSG00000026308_ENSMUSG00000005698",
                    "type": null,
                    "score": null,
                    "reversable": false,
                    "correlations": {
                        "class2": 0.8019773063513296
                    },
                    "regulatory_source": "ENSMUSG00000005698",
                    "regulatory_target": "ENSMUSG00000026308"
                },
                "ENSMUSG00000026576_ENSMUSG00000005698": {
                    "id": "ENSMUSG00000026576_ENSMUSG00000005698",
                    "type": null,
                    "score": null,
                    "reversable": false,
                    "correlations": {
                        "class2": 0.6102187380468042
                    },
                    "regulatory_source": "ENSMUSG00000005698",
                    "regulatory_target": "ENSMUSG00000026576"
                },
                "ENSMUSG00000026623_ENSMUSG00000005698": {
                    "id": "ENSMUSG00000026623_ENSMUSG00000005698",
                    "type": null,
                    "score": null,
                    "reversable": false,
                    "correlations": {
                        "class2": 0.20378615011068985
                    },
                    "regulatory_source": "ENSMUSG00000005698",
                    "regulatory_target": "ENSMUSG00000026623"
                },
                "ENSMUSG00000026803_ENSMUSG00000005698": {
                    "id": "ENSMUSG00000026803_ENSMUSG00000005698",
                    "type": null,
                    "score": null,
                    "reversable": false,
                    "correlations": {
                        "class2": 0.3788631658829456
                    },
                    "regulatory_source": "ENSMUSG00000005698",
                    "regulatory_target": "ENSMUSG00000026803"
                },
                "ENSMUSG00000026853_ENSMUSG00000005698": {
                    "id": "ENSMUSG00000026853_ENSMUSG00000005698",
                    "type": null,
                    "score": null,
                    "reversable": false,
                    "correlations": {
                        "class2": 0.46995916708579255
                    },
                    "regulatory_source": "ENSMUSG00000005698",
                    "regulatory_target": "ENSMUSG00000026853"
                },
                "ENSMUSG00000026880_ENSMUSG00000005698": {
                    "id": "ENSMUSG00000026880_ENSMUSG00000005698",
                    "type": null,
                    "score": null,
                    "reversable": false,
                    "correlations": {
                        "class2": 0.4719546270813686
                    },
                    "regulatory_source": "ENSMUSG00000005698",
                    "regulatory_target": "ENSMUSG00000026880"
                },
                "ENSMUSG00000027765_ENSMUSG00000005698": {
                    "id": "ENSMUSG00000027765_ENSMUSG00000005698",
                    "type": null,
                    "score": null,
                    "reversable": false,
                    "correlations": {
                        "class2": 0.37474255084058083
                    },
                    "regulatory_source": "ENSMUSG00000005698",
                    "regulatory_target": "ENSMUSG00000027765"
                },
                "ENSMUSG00000028248_ENSMUSG00000005698": {
                    "id": "ENSMUSG00000028248_ENSMUSG00000005698",
                    "type": null,
                    "score": null,
                    "reversable": false,
                    "correlations": {
                        "class2": 0.369177700379015
                    },
                    "regulatory_source": "ENSMUSG00000005698",
                    "regulatory_target": "ENSMUSG00000028248"
                },
                "ENSMUSG00000028273_ENSMUSG00000005698": {
                    "id": "ENSMUSG00000028273_ENSMUSG00000005698",
                    "type": null,
                    "score": null,
                    "reversable": false,
                    "correlations": {
                        "class2": 0.2657440444753158
                    },
                    "regulatory_source": "ENSMUSG00000005698",
                    "regulatory_target": "ENSMUSG00000028273"
                },
                "ENSMUSG00000028278_ENSMUSG00000005698": {
                    "id": "ENSMUSG00000028278_ENSMUSG00000005698",
                    "type": null,
                    "score": null,
                    "reversable": false,
                    "correlations": {
                        "class2": 0.8082308174896264
                    },
                    "regulatory_source": "ENSMUSG00000005698",
                    "regulatory_target": "ENSMUSG00000028278"
                },
                "ENSMUSG00000028348_ENSMUSG00000005698": {
                    "id": "ENSMUSG00000028348_ENSMUSG00000005698",
                    "type": null,
                    "score": null,
                    "reversable": false,
                    "correlations": {
                        "class2": 0.5156012010380165
                    },
                    "regulatory_source": "ENSMUSG00000005698",
                    "regulatory_target": "ENSMUSG00000028348"
                },
                "ENSMUSG00000028394_ENSMUSG00000005698": {
                    "id": "ENSMUSG00000028394_ENSMUSG00000005698",
                    "type": null,
                    "score": null,
                    "reversable": false,
                    "correlations": {
                        "class2": 0.8481931074890248
                    },
                    "regulatory_source": "ENSMUSG00000005698",
                    "regulatory_target": "ENSMUSG00000028394"
                },
                "ENSMUSG00000028436_ENSMUSG00000005698": {
                    "id": "ENSMUSG00000028436_ENSMUSG00000005698",
                    "type": null,
                    "score": null,
                    "reversable": false,
                    "correlations": {
                        "class2": 0.3781937656179627
                    },
                    "regulatory_source": "ENSMUSG00000005698",
                    "regulatory_target": "ENSMUSG00000028436"
                },
                "ENSMUSG00000028494_ENSMUSG00000005698": {
                    "id": "ENSMUSG00000028494_ENSMUSG00000005698",
                    "type": null,
                    "score": null,
                    "reversable": false,
                    "correlations": {
                        "class2": 0.8566300197402166
                    },
                    "regulatory_source": "ENSMUSG00000005698",
                    "regulatory_target": "ENSMUSG00000028494"
                },
                "ENSMUSG00000028518_ENSMUSG00000005698": {
                    "id": "ENSMUSG00000028518_ENSMUSG00000005698",
                    "type": null,
                    "score": null,
                    "reversable": false,
                    "correlations": {
                        "class2": 0.33052209571714775
                    },
                    "regulatory_source": "ENSMUSG00000005698",
                    "regulatory_target": "ENSMUSG00000028518"
                },
                "ENSMUSG00000028648_ENSMUSG00000005698": {
                    "id": "ENSMUSG00000028648_ENSMUSG00000005698",
                    "type": null,
                    "score": null,
                    "reversable": false,
                    "correlations": {
                        "class2": 0.29678131427917276
                    },
                    "regulatory_source": "ENSMUSG00000005698",
                    "regulatory_target": "ENSMUSG00000028648"
                },
                "ENSMUSG00000028755_ENSMUSG00000005698": {
                    "id": "ENSMUSG00000028755_ENSMUSG00000005698",
                    "type": null,
                    "score": null,
                    "reversable": false,
                    "correlations": {
                        "class2": 0.3795585947243587
                    },
                    "regulatory_source": "ENSMUSG00000005698",
                    "regulatory_target": "ENSMUSG00000028755"
                },
                "ENSMUSG00000028756_ENSMUSG00000005698": {
                    "id": "ENSMUSG00000028756_ENSMUSG00000005698",
                    "type": null,
                    "score": null,
                    "reversable": false,
                    "correlations": {
                        "class2": 0.2048443112308793
                    },
                    "regulatory_source": "ENSMUSG00000005698",
                    "regulatory_target": "ENSMUSG00000028756"
                },
                "ENSMUSG00000028820_ENSMUSG00000005698": {
                    "id": "ENSMUSG00000028820_ENSMUSG00000005698",
                    "type": null,
                    "score": null,
                    "reversable": false,
                    "correlations": {
                        "class2": 0.3576771766426358
                    },
                    "regulatory_source": "ENSMUSG00000005698",
                    "regulatory_target": "ENSMUSG00000028820"
                },
                "ENSMUSG00000028834_ENSMUSG00000005698": {
                    "id": "ENSMUSG00000028834_ENSMUSG00000005698",
                    "type": null,
                    "score": null,
                    "reversable": false,
                    "correlations": {
                        "class2": 0.23368120578786608
                    },
                    "regulatory_source": "ENSMUSG00000005698",
                    "regulatory_target": "ENSMUSG00000028834"
                },
                "ENSMUSG00000028936_ENSMUSG00000005698": {
                    "id": "ENSMUSG00000028936_ENSMUSG00000005698",
                    "type": null,
                    "score": null,
                    "reversable": false,
                    "correlations": {
                        "class2": 0.4803979516530486
                    },
                    "regulatory_source": "ENSMUSG00000005698",
                    "regulatory_target": "ENSMUSG00000028936"
                },
                "ENSMUSG00000028973_ENSMUSG00000005698": {
                    "id": "ENSMUSG00000028973_ENSMUSG00000005698",
                    "type": null,
                    "score": null,
                    "reversable": false,
                    "correlations": {
                        "class2": 0.3460486789024613
                    },
                    "regulatory_source": "ENSMUSG00000005698",
                    "regulatory_target": "ENSMUSG00000028973"
                },
                "ENSMUSG00000029071_ENSMUSG00000005698": {
                    "id": "ENSMUSG00000029071_ENSMUSG00000005698",
                    "type": null,
                    "score": null,
                    "reversable": false,
                    "correlations": {
                        "class2": 0.37998678998594687
                    },
                    "regulatory_source": "ENSMUSG00000005698",
                    "regulatory_target": "ENSMUSG00000029071"
                },
                "ENSMUSG00000029111_ENSMUSG00000005698": {
                    "id": "ENSMUSG00000029111_ENSMUSG00000005698",
                    "type": null,
                    "score": null,
                    "reversable": false,
                    "correlations": {
                        "class2": 0.38134949672989665
                    },
                    "regulatory_source": "ENSMUSG00000005698",
                    "regulatory_target": "ENSMUSG00000029111"
                },
                "ENSMUSG00000029135_ENSMUSG00000005698": {
                    "id": "ENSMUSG00000029135_ENSMUSG00000005698",
                    "type": null,
                    "score": null,
                    "reversable": false,
                    "correlations": {
                        "class2": 0.22751433715539995
                    },
                    "regulatory_source": "ENSMUSG00000005698",
                    "regulatory_target": "ENSMUSG00000029135"
                },
                "ENSMUSG00000029499_ENSMUSG00000005698": {
                    "id": "ENSMUSG00000029499_ENSMUSG00000005698",
                    "type": null,
                    "score": null,
                    "reversable": false,
                    "correlations": {
                        "class2": 0.5704263378023509
                    },
                    "regulatory_source": "ENSMUSG00000005698",
                    "regulatory_target": "ENSMUSG00000029499"
                },
                "ENSMUSG00000029578_ENSMUSG00000005698": {
                    "id": "ENSMUSG00000029578_ENSMUSG00000005698",
                    "type": null,
                    "score": null,
                    "reversable": false,
                    "correlations": {
                        "class2": 0.694080896848351
                    },
                    "regulatory_source": "ENSMUSG00000005698",
                    "regulatory_target": "ENSMUSG00000029578"
                },
                "ENSMUSG00000029670_ENSMUSG00000005698": {
                    "id": "ENSMUSG00000029670_ENSMUSG00000005698",
                    "type": null,
                    "score": null,
                    "reversable": false,
                    "correlations": {
                        "class2": 0.35355942781999755
                    },
                    "regulatory_source": "ENSMUSG00000005698",
                    "regulatory_target": "ENSMUSG00000029670"
                },
                "ENSMUSG00000029683_ENSMUSG00000005698": {
                    "id": "ENSMUSG00000029683_ENSMUSG00000005698",
                    "type": null,
                    "score": null,
                    "reversable": false,
                    "correlations": {
                        "class2": 0.2846280514802404
                    },
                    "regulatory_source": "ENSMUSG00000005698",
                    "regulatory_target": "ENSMUSG00000029683"
                },
                "ENSMUSG00000030060_ENSMUSG00000005698": {
                    "id": "ENSMUSG00000030060_ENSMUSG00000005698",
                    "type": null,
                    "score": null,
                    "reversable": false,
                    "correlations": {
                        "class2": 0.3673962540965208
                    },
                    "regulatory_source": "ENSMUSG00000005698",
                    "regulatory_target": "ENSMUSG00000030060"
                },
                "ENSMUSG00000030087_ENSMUSG00000005698": {
                    "id": "ENSMUSG00000030087_ENSMUSG00000005698",
                    "type": null,
                    "score": null,
                    "reversable": false,
                    "correlations": {
                        "class2": 0.28979020348761664
                    },
                    "regulatory_source": "ENSMUSG00000005698",
                    "regulatory_target": "ENSMUSG00000030087"
                },
                "ENSMUSG00000030172_ENSMUSG00000005698": {
                    "id": "ENSMUSG00000030172_ENSMUSG00000005698",
                    "type": null,
                    "score": null,
                    "reversable": false,
                    "correlations": {
                        "class2": 0.8350938344224483
                    },
                    "regulatory_source": "ENSMUSG00000005698",
                    "regulatory_target": "ENSMUSG00000030172"
                },
                "ENSMUSG00000030220_ENSMUSG00000005698": {
                    "id": "ENSMUSG00000030220_ENSMUSG00000005698",
                    "type": null,
                    "score": null,
                    "reversable": false,
                    "correlations": {
                        "class2": 0.8545352370327093
                    },
                    "regulatory_source": "ENSMUSG00000005698",
                    "regulatory_target": "ENSMUSG00000030220"
                },
                "ENSMUSG00000030315_ENSMUSG00000005698": {
                    "id": "ENSMUSG00000030315_ENSMUSG00000005698",
                    "type": null,
                    "score": null,
                    "reversable": false,
                    "correlations": {
                        "class2": 0.3687134684519511
                    },
                    "regulatory_source": "ENSMUSG00000005698",
                    "regulatory_target": "ENSMUSG00000030315"
                },
                "ENSMUSG00000030399_ENSMUSG00000005698": {
                    "id": "ENSMUSG00000030399_ENSMUSG00000005698",
                    "type": null,
                    "score": null,
                    "reversable": false,
                    "correlations": {
                        "class2": 0.4622767061571401
                    },
                    "regulatory_source": "ENSMUSG00000005698",
                    "regulatory_target": "ENSMUSG00000030399"
                },
                "ENSMUSG00000030447_ENSMUSG00000005698": {
                    "id": "ENSMUSG00000030447_ENSMUSG00000005698",
                    "type": null,
                    "score": null,
                    "reversable": false,
                    "correlations": {
                        "class2": 0.3082186647736865
                    },
                    "regulatory_source": "ENSMUSG00000005698",
                    "regulatory_target": "ENSMUSG00000030447"
                },
                "ENSMUSG00000030516_ENSMUSG00000005698": {
                    "id": "ENSMUSG00000030516_ENSMUSG00000005698",
                    "type": null,
                    "score": null,
                    "reversable": false,
                    "correlations": {
                        "class2": 0.26277087162061646
                    },
                    "regulatory_source": "ENSMUSG00000005698",
                    "regulatory_target": "ENSMUSG00000030516"
                },
                "ENSMUSG00000030562_ENSMUSG00000005698": {
                    "id": "ENSMUSG00000030562_ENSMUSG00000005698",
                    "type": null,
                    "score": null,
                    "reversable": false,
                    "correlations": {
                        "class2": 0.7484550019013707
                    },
                    "regulatory_source": "ENSMUSG00000005698",
                    "regulatory_target": "ENSMUSG00000030562"
                },
                "ENSMUSG00000030662_ENSMUSG00000005698": {
                    "id": "ENSMUSG00000030662_ENSMUSG00000005698",
                    "type": null,
                    "score": null,
                    "reversable": false,
                    "correlations": {
                        "class2": 0.49319388811974524
                    },
                    "regulatory_source": "ENSMUSG00000005698",
                    "regulatory_target": "ENSMUSG00000030662"
                },
                "ENSMUSG00000030846_ENSMUSG00000005698": {
                    "id": "ENSMUSG00000030846_ENSMUSG00000005698",
                    "type": null,
                    "score": null,
                    "reversable": false,
                    "correlations": {
                        "class2": 0.4703194793585621
                    },
                    "regulatory_source": "ENSMUSG00000005698",
                    "regulatory_target": "ENSMUSG00000030846"
                },
                "ENSMUSG00000030847_ENSMUSG00000005698": {
                    "id": "ENSMUSG00000030847_ENSMUSG00000005698",
                    "type": null,
                    "score": null,
                    "reversable": false,
                    "correlations": {
                        "class2": 0.3253032583020347
                    },
                    "regulatory_source": "ENSMUSG00000005698",
                    "regulatory_target": "ENSMUSG00000030847"
                },
                "ENSMUSG00000030850_ENSMUSG00000005698": {
                    "id": "ENSMUSG00000030850_ENSMUSG00000005698",
                    "type": null,
                    "score": null,
                    "reversable": false,
                    "correlations": {
                        "class2": 0.3107390779016086
                    },
                    "regulatory_source": "ENSMUSG00000005698",
                    "regulatory_target": "ENSMUSG00000030850"
                },
                "ENSMUSG00000031111_ENSMUSG00000005698": {
                    "id": "ENSMUSG00000031111_ENSMUSG00000005698",
                    "type": null,
                    "score": null,
                    "reversable": false,
                    "correlations": {
                        "class2": 0.38559788548624163
                    },
                    "regulatory_source": "ENSMUSG00000005698",
                    "regulatory_target": "ENSMUSG00000031111"
                },
                "ENSMUSG00000031176_ENSMUSG00000005698": {
                    "id": "ENSMUSG00000031176_ENSMUSG00000005698",
                    "type": null,
                    "score": null,
                    "reversable": false,
                    "correlations": {
                        "class2": 0.8906215799313024
                    },
                    "regulatory_source": "ENSMUSG00000005698",
                    "regulatory_target": "ENSMUSG00000031176"
                },
                "ENSMUSG00000031367_ENSMUSG00000005698": {
                    "id": "ENSMUSG00000031367_ENSMUSG00000005698",
                    "type": null,
                    "score": null,
                    "reversable": false,
                    "correlations": {
                        "class2": 0.32588361071602745
                    },
                    "regulatory_source": "ENSMUSG00000005698",
                    "regulatory_target": "ENSMUSG00000031367"
                },
                "ENSMUSG00000031540_ENSMUSG00000005698": {
                    "id": "ENSMUSG00000031540_ENSMUSG00000005698",
                    "type": null,
                    "score": null,
                    "reversable": false,
                    "correlations": {
                        "class2": 0.3114778265954205
                    },
                    "regulatory_source": "ENSMUSG00000005698",
                    "regulatory_target": "ENSMUSG00000031540"
                },
                "ENSMUSG00000031698_ENSMUSG00000005698": {
                    "id": "ENSMUSG00000031698_ENSMUSG00000005698",
                    "type": null,
                    "score": null,
                    "reversable": false,
                    "correlations": {
                        "class2": 0.23957446216707387
                    },
                    "regulatory_source": "ENSMUSG00000005698",
                    "regulatory_target": "ENSMUSG00000031698"
                },
                "ENSMUSG00000031740_ENSMUSG00000005698": {
                    "id": "ENSMUSG00000031740_ENSMUSG00000005698",
                    "type": null,
                    "score": null,
                    "reversable": false,
                    "correlations": {
                        "class2": 0.2858240895956007
                    },
                    "regulatory_source": "ENSMUSG00000005698",
                    "regulatory_target": "ENSMUSG00000031740"
                },
                "ENSMUSG00000031749_ENSMUSG00000005698": {
                    "id": "ENSMUSG00000031749_ENSMUSG00000005698",
                    "type": null,
                    "score": null,
                    "reversable": false,
                    "correlations": {
                        "class2": 0.3777672799673028
                    },
                    "regulatory_source": "ENSMUSG00000005698",
                    "regulatory_target": "ENSMUSG00000031749"
                },
                "ENSMUSG00000031790_ENSMUSG00000005698": {
                    "id": "ENSMUSG00000031790_ENSMUSG00000005698",
                    "type": null,
                    "score": null,
                    "reversable": false,
                    "correlations": {
                        "class2": 0.3996776339213823
                    },
                    "regulatory_source": "ENSMUSG00000005698",
                    "regulatory_target": "ENSMUSG00000031790"
                },
                "ENSMUSG00000031791_ENSMUSG00000005698": {
                    "id": "ENSMUSG00000031791_ENSMUSG00000005698",
                    "type": null,
                    "score": null,
                    "reversable": false,
                    "correlations": {
                        "class2": 0.4201910880638391
                    },
                    "regulatory_source": "ENSMUSG00000005698",
                    "regulatory_target": "ENSMUSG00000031791"
                },
                "ENSMUSG00000031985_ENSMUSG00000005698": {
                    "id": "ENSMUSG00000031985_ENSMUSG00000005698",
                    "type": null,
                    "score": null,
                    "reversable": false,
                    "correlations": {
                        "class2": 0.6294785533725354
                    },
                    "regulatory_source": "ENSMUSG00000005698",
                    "regulatory_target": "ENSMUSG00000031985"
                },
                "ENSMUSG00000032047_ENSMUSG00000005698": {
                    "id": "ENSMUSG00000032047_ENSMUSG00000005698",
                    "type": null,
                    "score": null,
                    "reversable": false,
                    "correlations": {
                        "class2": 0.20646803831617172
                    },
                    "regulatory_source": "ENSMUSG00000005698",
                    "regulatory_target": "ENSMUSG00000032047"
                },
                "ENSMUSG00000032112_ENSMUSG00000005698": {
                    "id": "ENSMUSG00000032112_ENSMUSG00000005698",
                    "type": null,
                    "score": null,
                    "reversable": false,
                    "correlations": {
                        "class2": 0.20963653453806758
                    },
                    "regulatory_source": "ENSMUSG00000005698",
                    "regulatory_target": "ENSMUSG00000032112"
                },
                "ENSMUSG00000032328_ENSMUSG00000005698": {
                    "id": "ENSMUSG00000032328_ENSMUSG00000005698",
                    "type": null,
                    "score": null,
                    "reversable": false,
                    "correlations": {
                        "class2": 0.3376971622565648
                    },
                    "regulatory_source": "ENSMUSG00000005698",
                    "regulatory_target": "ENSMUSG00000032328"
                },
                "ENSMUSG00000032497_ENSMUSG00000005698": {
                    "id": "ENSMUSG00000032497_ENSMUSG00000005698",
                    "type": null,
                    "score": null,
                    "reversable": false,
                    "correlations": {
                        "class2": 0.21219035401331215
                    },
                    "regulatory_source": "ENSMUSG00000005698",
                    "regulatory_target": "ENSMUSG00000032497"
                },
                "ENSMUSG00000032508_ENSMUSG00000005698": {
                    "id": "ENSMUSG00000032508_ENSMUSG00000005698",
                    "type": null,
                    "score": null,
                    "reversable": false,
                    "correlations": {
                        "class2": 0.3795585947243587
                    },
                    "regulatory_source": "ENSMUSG00000005698",
                    "regulatory_target": "ENSMUSG00000032508"
                },
                "ENSMUSG00000033161_ENSMUSG00000005698": {
                    "id": "ENSMUSG00000033161_ENSMUSG00000005698",
                    "type": null,
                    "score": null,
                    "reversable": false,
                    "correlations": {
                        "class2": 0.20335488154992848
                    },
                    "regulatory_source": "ENSMUSG00000005698",
                    "regulatory_target": "ENSMUSG00000033161"
                },
                "ENSMUSG00000033722_ENSMUSG00000005698": {
                    "id": "ENSMUSG00000033722_ENSMUSG00000005698",
                    "type": null,
                    "score": null,
                    "reversable": false,
                    "correlations": {
                        "class2": 0.3829630419118807
                    },
                    "regulatory_source": "ENSMUSG00000005698",
                    "regulatory_target": "ENSMUSG00000033722"
                },
                "ENSMUSG00000033885_ENSMUSG00000005698": {
                    "id": "ENSMUSG00000033885_ENSMUSG00000005698",
                    "type": null,
                    "score": null,
                    "reversable": false,
                    "correlations": {
                        "class2": 0.3404258823951328
                    },
                    "regulatory_source": "ENSMUSG00000005698",
                    "regulatory_target": "ENSMUSG00000033885"
                },
                "ENSMUSG00000034390_ENSMUSG00000005698": {
                    "id": "ENSMUSG00000034390_ENSMUSG00000005698",
                    "type": null,
                    "score": null,
                    "reversable": false,
                    "correlations": {
                        "class2": 0.3010812436873541
                    },
                    "regulatory_source": "ENSMUSG00000005698",
                    "regulatory_target": "ENSMUSG00000034390"
                },
                "ENSMUSG00000034832_ENSMUSG00000005698": {
                    "id": "ENSMUSG00000034832_ENSMUSG00000005698",
                    "type": null,
                    "score": null,
                    "reversable": false,
                    "correlations": {
                        "class2": 0.8828335084273503
                    },
                    "regulatory_source": "ENSMUSG00000005698",
                    "regulatory_target": "ENSMUSG00000034832"
                },
                "ENSMUSG00000035104_ENSMUSG00000005698": {
                    "id": "ENSMUSG00000035104_ENSMUSG00000005698",
                    "type": null,
                    "score": null,
                    "reversable": false,
                    "correlations": {
                        "class2": 0.8626024656764227
                    },
                    "regulatory_source": "ENSMUSG00000005698",
                    "regulatory_target": "ENSMUSG00000035104"
                },
                "ENSMUSG00000036097_ENSMUSG00000005698": {
                    "id": "ENSMUSG00000036097_ENSMUSG00000005698",
                    "type": null,
                    "score": null,
                    "reversable": false,
                    "correlations": {
                        "class2": 0.21928166659096282
                    },
                    "regulatory_source": "ENSMUSG00000005698",
                    "regulatory_target": "ENSMUSG00000036097"
                },
                "ENSMUSG00000036112_ENSMUSG00000005698": {
                    "id": "ENSMUSG00000036112_ENSMUSG00000005698",
                    "type": null,
                    "score": null,
                    "reversable": false,
                    "correlations": {
                        "class2": 0.3611720397109687
                    },
                    "regulatory_source": "ENSMUSG00000005698",
                    "regulatory_target": "ENSMUSG00000036112"
                },
                "ENSMUSG00000036570_ENSMUSG00000005698": {
                    "id": "ENSMUSG00000036570_ENSMUSG00000005698",
                    "type": null,
                    "score": null,
                    "reversable": false,
                    "correlations": {
                        "class2": 0.3369951679234303
                    },
                    "regulatory_source": "ENSMUSG00000005698",
                    "regulatory_target": "ENSMUSG00000036570"
                },
                "ENSMUSG00000036611_ENSMUSG00000005698": {
                    "id": "ENSMUSG00000036611_ENSMUSG00000005698",
                    "type": null,
                    "score": null,
                    "reversable": false,
                    "correlations": {
                        "class2": 0.4590793045029733
                    },
                    "regulatory_source": "ENSMUSG00000005698",
                    "regulatory_target": "ENSMUSG00000036611"
                },
                "ENSMUSG00000036620_ENSMUSG00000005698": {
                    "id": "ENSMUSG00000036620_ENSMUSG00000005698",
                    "type": null,
                    "score": null,
                    "reversable": false,
                    "correlations": {
                        "class2": 0.29519960413867813
                    },
                    "regulatory_source": "ENSMUSG00000005698",
                    "regulatory_target": "ENSMUSG00000036620"
                },
                "ENSMUSG00000037062_ENSMUSG00000005698": {
                    "id": "ENSMUSG00000037062_ENSMUSG00000005698",
                    "type": null,
                    "score": null,
                    "reversable": false,
                    "correlations": {
                        "class2": 0.27943211893955555
                    },
                    "regulatory_source": "ENSMUSG00000005698",
                    "regulatory_target": "ENSMUSG00000037062"
                },
                "ENSMUSG00000037321_ENSMUSG00000005698": {
                    "id": "ENSMUSG00000037321_ENSMUSG00000005698",
                    "type": null,
                    "score": null,
                    "reversable": false,
                    "correlations": {
                        "class2": 0.3717424000380521
                    },
                    "regulatory_source": "ENSMUSG00000005698",
                    "regulatory_target": "ENSMUSG00000037321"
                },
                "ENSMUSG00000037486_ENSMUSG00000005698": {
                    "id": "ENSMUSG00000037486_ENSMUSG00000005698",
                    "type": null,
                    "score": null,
                    "reversable": false,
                    "correlations": {
                        "class2": 0.3986578413427224
                    },
                    "regulatory_source": "ENSMUSG00000005698",
                    "regulatory_target": "ENSMUSG00000037486"
                },
                "ENSMUSG00000037949_ENSMUSG00000005698": {
                    "id": "ENSMUSG00000037949_ENSMUSG00000005698",
                    "type": null,
                    "score": null,
                    "reversable": false,
                    "correlations": {
                        "class2": 0.2134614446372717
                    },
                    "regulatory_source": "ENSMUSG00000005698",
                    "regulatory_target": "ENSMUSG00000037949"
                },
                "ENSMUSG00000038013_ENSMUSG00000005698": {
                    "id": "ENSMUSG00000038013_ENSMUSG00000005698",
                    "type": null,
                    "score": null,
                    "reversable": false,
                    "correlations": {
                        "class2": 0.3759838327090706
                    },
                    "regulatory_source": "ENSMUSG00000005698",
                    "regulatory_target": "ENSMUSG00000038013"
                },
                "ENSMUSG00000038039_ENSMUSG00000005698": {
                    "id": "ENSMUSG00000038039_ENSMUSG00000005698",
                    "type": null,
                    "score": null,
                    "reversable": false,
                    "correlations": {
                        "class2": 0.29485579555961977
                    },
                    "regulatory_source": "ENSMUSG00000005698",
                    "regulatory_target": "ENSMUSG00000038039"
                },
                "ENSMUSG00000038143_ENSMUSG00000005698": {
                    "id": "ENSMUSG00000038143_ENSMUSG00000005698",
                    "type": null,
                    "score": null,
                    "reversable": false,
                    "correlations": {
                        "class2": 0.3152994159292938
                    },
                    "regulatory_source": "ENSMUSG00000005698",
                    "regulatory_target": "ENSMUSG00000038143"
                },
                "ENSMUSG00000038387_ENSMUSG00000005698": {
                    "id": "ENSMUSG00000038387_ENSMUSG00000005698",
                    "type": null,
                    "score": null,
                    "reversable": false,
                    "correlations": {
                        "class2": 0.4069055979932939
                    },
                    "regulatory_source": "ENSMUSG00000005698",
                    "regulatory_target": "ENSMUSG00000038387"
                },
                "ENSMUSG00000039007_ENSMUSG00000005698": {
                    "id": "ENSMUSG00000039007_ENSMUSG00000005698",
                    "type": null,
                    "score": null,
                    "reversable": false,
                    "correlations": {
                        "class2": 0.3768399157967845
                    },
                    "regulatory_source": "ENSMUSG00000005698",
                    "regulatory_target": "ENSMUSG00000039007"
                },
                "ENSMUSG00000039103_ENSMUSG00000005698": {
                    "id": "ENSMUSG00000039103_ENSMUSG00000005698",
                    "type": null,
                    "score": null,
                    "reversable": false,
                    "correlations": {
                        "class2": 0.2522528518949251
                    },
                    "regulatory_source": "ENSMUSG00000005698",
                    "regulatory_target": "ENSMUSG00000039103"
                },
                "ENSMUSG00000039108_ENSMUSG00000005698": {
                    "id": "ENSMUSG00000039108_ENSMUSG00000005698",
                    "type": null,
                    "score": null,
                    "reversable": false,
                    "correlations": {
                        "class2": 0.8936002034073602
                    },
                    "regulatory_source": "ENSMUSG00000005698",
                    "regulatory_target": "ENSMUSG00000039108"
                },
                "ENSMUSG00000039219_ENSMUSG00000005698": {
                    "id": "ENSMUSG00000039219_ENSMUSG00000005698",
                    "type": null,
                    "score": null,
                    "reversable": false,
                    "correlations": {
                        "class2": 0.3147186241860296
                    },
                    "regulatory_source": "ENSMUSG00000005698",
                    "regulatory_target": "ENSMUSG00000039219"
                },
                "ENSMUSG00000039233_ENSMUSG00000005698": {
                    "id": "ENSMUSG00000039233_ENSMUSG00000005698",
                    "type": null,
                    "score": null,
                    "reversable": false,
                    "correlations": {
                        "class2": 0.37955859472435866
                    },
                    "regulatory_source": "ENSMUSG00000005698",
                    "regulatory_target": "ENSMUSG00000039233"
                },
                "ENSMUSG00000039478_ENSMUSG00000005698": {
                    "id": "ENSMUSG00000039478_ENSMUSG00000005698",
                    "type": null,
                    "score": null,
                    "reversable": false,
                    "correlations": {
                        "class2": 0.26147837501624016
                    },
                    "regulatory_source": "ENSMUSG00000005698",
                    "regulatory_target": "ENSMUSG00000039478"
                },
                "ENSMUSG00000039536_ENSMUSG00000005698": {
                    "id": "ENSMUSG00000039536_ENSMUSG00000005698",
                    "type": null,
                    "score": null,
                    "reversable": false,
                    "correlations": {
                        "class2": 0.26254892290756243
                    },
                    "regulatory_source": "ENSMUSG00000005698",
                    "regulatory_target": "ENSMUSG00000039536"
                },
                "ENSMUSG00000039849_ENSMUSG00000005698": {
                    "id": "ENSMUSG00000039849_ENSMUSG00000005698",
                    "type": null,
                    "score": null,
                    "reversable": false,
                    "correlations": {
                        "class2": 0.35001333398100776
                    },
                    "regulatory_source": "ENSMUSG00000005698",
                    "regulatory_target": "ENSMUSG00000039849"
                },
                "ENSMUSG00000040254_ENSMUSG00000005698": {
                    "id": "ENSMUSG00000040254_ENSMUSG00000005698",
                    "type": null,
                    "score": null,
                    "reversable": false,
                    "correlations": {
                        "class2": 0.24267160744918165
                    },
                    "regulatory_source": "ENSMUSG00000005698",
                    "regulatory_target": "ENSMUSG00000040254"
                },
                "ENSMUSG00000040269_ENSMUSG00000005698": {
                    "id": "ENSMUSG00000040269_ENSMUSG00000005698",
                    "type": null,
                    "score": null,
                    "reversable": false,
                    "correlations": {
                        "class2": 0.30720626408438567
                    },
                    "regulatory_source": "ENSMUSG00000005698",
                    "regulatory_target": "ENSMUSG00000040269"
                },
                "ENSMUSG00000040351_ENSMUSG00000005698": {
                    "id": "ENSMUSG00000040351_ENSMUSG00000005698",
                    "type": null,
                    "score": null,
                    "reversable": false,
                    "correlations": {
                        "class2": 0.6322087784148982
                    },
                    "regulatory_source": "ENSMUSG00000005698",
                    "regulatory_target": "ENSMUSG00000040351"
                },
                "ENSMUSG00000040666_ENSMUSG00000005698": {
                    "id": "ENSMUSG00000040666_ENSMUSG00000005698",
                    "type": null,
                    "score": null,
                    "reversable": false,
                    "correlations": {
                        "class2": 0.25369830573136
                    },
                    "regulatory_source": "ENSMUSG00000005698",
                    "regulatory_target": "ENSMUSG00000040666"
                },
                "ENSMUSG00000040771_ENSMUSG00000005698": {
                    "id": "ENSMUSG00000040771_ENSMUSG00000005698",
                    "type": null,
                    "score": null,
                    "reversable": false,
                    "correlations": {
                        "class2": 0.7571954253626515
                    },
                    "regulatory_source": "ENSMUSG00000005698",
                    "regulatory_target": "ENSMUSG00000040771"
                },
                "ENSMUSG00000040818_ENSMUSG00000005698": {
                    "id": "ENSMUSG00000040818_ENSMUSG00000005698",
                    "type": null,
                    "score": null,
                    "reversable": false,
                    "correlations": {
                        "class2": 0.3756519566027866
                    },
                    "regulatory_source": "ENSMUSG00000005698",
                    "regulatory_target": "ENSMUSG00000040818"
                },
                "ENSMUSG00000041235_ENSMUSG00000005698": {
                    "id": "ENSMUSG00000041235_ENSMUSG00000005698",
                    "type": null,
                    "score": null,
                    "reversable": false,
                    "correlations": {
                        "class2": 0.3783334812549928
                    },
                    "regulatory_source": "ENSMUSG00000005698",
                    "regulatory_target": "ENSMUSG00000041235"
                },
                "ENSMUSG00000041303_ENSMUSG00000005698": {
                    "id": "ENSMUSG00000041303_ENSMUSG00000005698",
                    "type": null,
                    "score": null,
                    "reversable": false,
                    "correlations": {
                        "class2": 0.9023888250629959
                    },
                    "regulatory_source": "ENSMUSG00000005698",
                    "regulatory_target": "ENSMUSG00000041303"
                },
                "ENSMUSG00000041361_ENSMUSG00000005698": {
                    "id": "ENSMUSG00000041361_ENSMUSG00000005698",
                    "type": null,
                    "score": null,
                    "reversable": false,
                    "correlations": {
                        "class2": 0.502219684514251
                    },
                    "regulatory_source": "ENSMUSG00000005698",
                    "regulatory_target": "ENSMUSG00000041361"
                },
                "ENSMUSG00000041685_ENSMUSG00000005698": {
                    "id": "ENSMUSG00000041685_ENSMUSG00000005698",
                    "type": null,
                    "score": null,
                    "reversable": false,
                    "correlations": {
                        "class2": 0.3629975214181258
                    },
                    "regulatory_source": "ENSMUSG00000005698",
                    "regulatory_target": "ENSMUSG00000041685"
                },
                "ENSMUSG00000041797_ENSMUSG00000005698": {
                    "id": "ENSMUSG00000041797_ENSMUSG00000005698",
                    "type": null,
                    "score": null,
                    "reversable": false,
                    "correlations": {
                        "class2": 0.2662803716140301
                    },
                    "regulatory_source": "ENSMUSG00000005698",
                    "regulatory_target": "ENSMUSG00000041797"
                },
                "ENSMUSG00000042010_ENSMUSG00000005698": {
                    "id": "ENSMUSG00000042010_ENSMUSG00000005698",
                    "type": null,
                    "score": null,
                    "reversable": false,
                    "correlations": {
                        "class2": 0.20266096516541002
                    },
                    "regulatory_source": "ENSMUSG00000005698",
                    "regulatory_target": "ENSMUSG00000042010"
                },
                "ENSMUSG00000042197_ENSMUSG00000005698": {
                    "id": "ENSMUSG00000042197_ENSMUSG00000005698",
                    "type": null,
                    "score": null,
                    "reversable": false,
                    "correlations": {
                        "class2": 0.3617314742087804
                    },
                    "regulatory_source": "ENSMUSG00000005698",
                    "regulatory_target": "ENSMUSG00000042197"
                },
                "ENSMUSG00000042225_ENSMUSG00000005698": {
                    "id": "ENSMUSG00000042225_ENSMUSG00000005698",
                    "type": null,
                    "score": null,
                    "reversable": false,
                    "correlations": {
                        "class2": 0.37177121169147076
                    },
                    "regulatory_source": "ENSMUSG00000005698",
                    "regulatory_target": "ENSMUSG00000042225"
                },
                "ENSMUSG00000042293_ENSMUSG00000005698": {
                    "id": "ENSMUSG00000042293_ENSMUSG00000005698",
                    "type": null,
                    "score": null,
                    "reversable": false,
                    "correlations": {
                        "class2": 0.3524184105172038
                    },
                    "regulatory_source": "ENSMUSG00000005698",
                    "regulatory_target": "ENSMUSG00000042293"
                },
                "ENSMUSG00000042364_ENSMUSG00000005698": {
                    "id": "ENSMUSG00000042364_ENSMUSG00000005698",
                    "type": null,
                    "score": null,
                    "reversable": false,
                    "correlations": {
                        "class2": 0.6597894184386711
                    },
                    "regulatory_source": "ENSMUSG00000005698",
                    "regulatory_target": "ENSMUSG00000042364"
                },
                "ENSMUSG00000043483_ENSMUSG00000005698": {
                    "id": "ENSMUSG00000043483_ENSMUSG00000005698",
                    "type": null,
                    "score": null,
                    "reversable": false,
                    "correlations": {
                        "class2": 0.23147518857188626
                    },
                    "regulatory_source": "ENSMUSG00000005698",
                    "regulatory_target": "ENSMUSG00000043483"
                },
                "ENSMUSG00000044548_ENSMUSG00000005698": {
                    "id": "ENSMUSG00000044548_ENSMUSG00000005698",
                    "type": null,
                    "score": null,
                    "reversable": false,
                    "correlations": {
                        "class2": 0.3776905955650908
                    },
                    "regulatory_source": "ENSMUSG00000005698",
                    "regulatory_target": "ENSMUSG00000044548"
                },
                "ENSMUSG00000044792_ENSMUSG00000005698": {
                    "id": "ENSMUSG00000044792_ENSMUSG00000005698",
                    "type": null,
                    "score": null,
                    "reversable": false,
                    "correlations": {
                        "class2": 0.2139399974285337
                    },
                    "regulatory_source": "ENSMUSG00000005698",
                    "regulatory_target": "ENSMUSG00000044792"
                },
                "ENSMUSG00000045411_ENSMUSG00000005698": {
                    "id": "ENSMUSG00000045411_ENSMUSG00000005698",
                    "type": null,
                    "score": null,
                    "reversable": false,
                    "correlations": {
                        "class2": 0.37955859472435866
                    },
                    "regulatory_source": "ENSMUSG00000005698",
                    "regulatory_target": "ENSMUSG00000045411"
                },
                "ENSMUSG00000045954_ENSMUSG00000005698": {
                    "id": "ENSMUSG00000045954_ENSMUSG00000005698",
                    "type": null,
                    "score": null,
                    "reversable": false,
                    "correlations": {
                        "class2": 0.2755249039423473
                    },
                    "regulatory_source": "ENSMUSG00000005698",
                    "regulatory_target": "ENSMUSG00000045954"
                },
                "ENSMUSG00000046312_ENSMUSG00000005698": {
                    "id": "ENSMUSG00000046312_ENSMUSG00000005698",
                    "type": null,
                    "score": null,
                    "reversable": false,
                    "correlations": {
                        "class2": 0.6369753072758071
                    },
                    "regulatory_source": "ENSMUSG00000005698",
                    "regulatory_target": "ENSMUSG00000046312"
                },
                "ENSMUSG00000046691_ENSMUSG00000005698": {
                    "id": "ENSMUSG00000046691_ENSMUSG00000005698",
                    "type": null,
                    "score": null,
                    "reversable": false,
                    "correlations": {
                        "class2": 0.8872679586169576
                    },
                    "regulatory_source": "ENSMUSG00000005698",
                    "regulatory_target": "ENSMUSG00000046691"
                },
                "ENSMUSG00000046916_ENSMUSG00000005698": {
                    "id": "ENSMUSG00000046916_ENSMUSG00000005698",
                    "type": null,
                    "score": null,
                    "reversable": false,
                    "correlations": {
                        "class2": 0.5723740982683193
                    },
                    "regulatory_source": "ENSMUSG00000005698",
                    "regulatory_target": "ENSMUSG00000046916"
                },
                "ENSMUSG00000047260_ENSMUSG00000005698": {
                    "id": "ENSMUSG00000047260_ENSMUSG00000005698",
                    "type": null,
                    "score": null,
                    "reversable": false,
                    "correlations": {
                        "class2": 0.4341825219907138
                    },
                    "regulatory_source": "ENSMUSG00000005698",
                    "regulatory_target": "ENSMUSG00000047260"
                },
                "ENSMUSG00000048076_ENSMUSG00000005698": {
                    "id": "ENSMUSG00000048076_ENSMUSG00000005698",
                    "type": null,
                    "score": null,
                    "reversable": false,
                    "correlations": {
                        "class2": 0.6474574240374914
                    },
                    "regulatory_source": "ENSMUSG00000005698",
                    "regulatory_target": "ENSMUSG00000048076"
                },
                "ENSMUSG00000049588_ENSMUSG00000005698": {
                    "id": "ENSMUSG00000049588_ENSMUSG00000005698",
                    "type": null,
                    "score": null,
                    "reversable": false,
                    "correlations": {
                        "class2": 0.37247434975481697
                    },
                    "regulatory_source": "ENSMUSG00000005698",
                    "regulatory_target": "ENSMUSG00000049588"
                },
                "ENSMUSG00000049643_ENSMUSG00000005698": {
                    "id": "ENSMUSG00000049643_ENSMUSG00000005698",
                    "type": null,
                    "score": null,
                    "reversable": false,
                    "correlations": {
                        "class2": 0.31254133444495963
                    },
                    "regulatory_source": "ENSMUSG00000005698",
                    "regulatory_target": "ENSMUSG00000049643"
                },
                "ENSMUSG00000050174_ENSMUSG00000005698": {
                    "id": "ENSMUSG00000050174_ENSMUSG00000005698",
                    "type": null,
                    "score": null,
                    "reversable": false,
                    "correlations": {
                        "class2": 0.36456083202167533
                    },
                    "regulatory_source": "ENSMUSG00000005698",
                    "regulatory_target": "ENSMUSG00000050174"
                },
                "ENSMUSG00000051235_ENSMUSG00000005698": {
                    "id": "ENSMUSG00000051235_ENSMUSG00000005698",
                    "type": null,
                    "score": null,
                    "reversable": false,
                    "correlations": {
                        "class2": 0.6293839245631452
                    },
                    "regulatory_source": "ENSMUSG00000005698",
                    "regulatory_target": "ENSMUSG00000051235"
                },
                "ENSMUSG00000052911_ENSMUSG00000005698": {
                    "id": "ENSMUSG00000052911_ENSMUSG00000005698",
                    "type": null,
                    "score": null,
                    "reversable": false,
                    "correlations": {
                        "class2": 0.2886802238653253
                    },
                    "regulatory_source": "ENSMUSG00000005698",
                    "regulatory_target": "ENSMUSG00000052911"
                },
                "ENSMUSG00000053093_ENSMUSG00000005698": {
                    "id": "ENSMUSG00000053093_ENSMUSG00000005698",
                    "type": null,
                    "score": null,
                    "reversable": false,
                    "correlations": {
                        "class2": 0.20777167441122618
                    },
                    "regulatory_source": "ENSMUSG00000005698",
                    "regulatory_target": "ENSMUSG00000053093"
                },
                "ENSMUSG00000053453_ENSMUSG00000005698": {
                    "id": "ENSMUSG00000053453_ENSMUSG00000005698",
                    "type": null,
                    "score": null,
                    "reversable": false,
                    "correlations": {
                        "class2": 0.2102800551998201
                    },
                    "regulatory_source": "ENSMUSG00000005698",
                    "regulatory_target": "ENSMUSG00000053453"
                },
                "ENSMUSG00000053483_ENSMUSG00000005698": {
                    "id": "ENSMUSG00000053483_ENSMUSG00000005698",
                    "type": null,
                    "score": null,
                    "reversable": false,
                    "correlations": {
                        "class2": 0.8564046750637563
                    },
                    "regulatory_source": "ENSMUSG00000005698",
                    "regulatory_target": "ENSMUSG00000053483"
                },
                "ENSMUSG00000053536_ENSMUSG00000005698": {
                    "id": "ENSMUSG00000053536_ENSMUSG00000005698",
                    "type": null,
                    "score": null,
                    "reversable": false,
                    "correlations": {
                        "class2": 0.7529664186537508
                    },
                    "regulatory_source": "ENSMUSG00000005698",
                    "regulatory_target": "ENSMUSG00000053536"
                },
                "ENSMUSG00000053754_ENSMUSG00000005698": {
                    "id": "ENSMUSG00000053754_ENSMUSG00000005698",
                    "type": null,
                    "score": null,
                    "reversable": false,
                    "correlations": {
                        "class2": 0.8768961287342617
                    },
                    "regulatory_source": "ENSMUSG00000005698",
                    "regulatory_target": "ENSMUSG00000053754"
                },
                "ENSMUSG00000053819_ENSMUSG00000005698": {
                    "id": "ENSMUSG00000053819_ENSMUSG00000005698",
                    "type": null,
                    "score": null,
                    "reversable": false,
                    "correlations": {
                        "class2": 0.2982933238742381
                    },
                    "regulatory_source": "ENSMUSG00000005698",
                    "regulatory_target": "ENSMUSG00000053819"
                },
                "ENSMUSG00000054452_ENSMUSG00000005698": {
                    "id": "ENSMUSG00000054452_ENSMUSG00000005698",
                    "type": null,
                    "score": null,
                    "reversable": false,
                    "correlations": {
                        "class2": 0.23240176483250238
                    },
                    "regulatory_source": "ENSMUSG00000005698",
                    "regulatory_target": "ENSMUSG00000054452"
                },
                "ENSMUSG00000055027_ENSMUSG00000005698": {
                    "id": "ENSMUSG00000055027_ENSMUSG00000005698",
                    "type": null,
                    "score": null,
                    "reversable": false,
                    "correlations": {
                        "class2": 0.22996496814111148
                    },
                    "regulatory_source": "ENSMUSG00000005698",
                    "regulatory_target": "ENSMUSG00000055027"
                },
                "ENSMUSG00000055148_ENSMUSG00000005698": {
                    "id": "ENSMUSG00000055148_ENSMUSG00000005698",
                    "type": null,
                    "score": null,
                    "reversable": false,
                    "correlations": {
                        "class2": 0.32320218786505317
                    },
                    "regulatory_source": "ENSMUSG00000005698",
                    "regulatory_target": "ENSMUSG00000055148"
                },
                "ENSMUSG00000055239_ENSMUSG00000005698": {
                    "id": "ENSMUSG00000055239_ENSMUSG00000005698",
                    "type": null,
                    "score": null,
                    "reversable": false,
                    "correlations": {
                        "class2": 0.3186066325601602
                    },
                    "regulatory_source": "ENSMUSG00000005698",
                    "regulatory_target": "ENSMUSG00000055239"
                },
                "ENSMUSG00000055632_ENSMUSG00000005698": {
                    "id": "ENSMUSG00000055632_ENSMUSG00000005698",
                    "type": null,
                    "score": null,
                    "reversable": false,
                    "correlations": {
                        "class2": 0.3752248808287763
                    },
                    "regulatory_source": "ENSMUSG00000005698",
                    "regulatory_target": "ENSMUSG00000055632"
                },
                "ENSMUSG00000055775_ENSMUSG00000005698": {
                    "id": "ENSMUSG00000055775_ENSMUSG00000005698",
                    "type": null,
                    "score": null,
                    "reversable": false,
                    "correlations": {
                        "class2": 0.2728806269416114
                    },
                    "regulatory_source": "ENSMUSG00000005698",
                    "regulatory_target": "ENSMUSG00000055775"
                },
                "ENSMUSG00000056671_ENSMUSG00000005698": {
                    "id": "ENSMUSG00000056671_ENSMUSG00000005698",
                    "type": null,
                    "score": null,
                    "reversable": false,
```
