## Supplement 3 (P7 CM vs. P28 CM) for "AGEAS: Automated Machine Learning based Genetic Regulatory Element Extraction System": pseudo_sample_GRNs.js (part 104 of 221)

```
                    "correlations": {
                        "class2": 0.877426761140077
                    },
                    "regulatory_source": "ENSMUSG00000005698",
                    "regulatory_target": "ENSMUSG00000056671"
                },
                "ENSMUSG00000058388_ENSMUSG00000005698": {
                    "id": "ENSMUSG00000058388_ENSMUSG00000005698",
                    "type": null,
                    "score": null,
                    "reversable": false,
                    "correlations": {
                        "class2": 0.3549559588029684
                    },
                    "regulatory_source": "ENSMUSG00000005698",
                    "regulatory_target": "ENSMUSG00000058388"
                },
                "ENSMUSG00000058756_ENSMUSG00000005698": {
                    "id": "ENSMUSG00000058756_ENSMUSG00000005698",
                    "type": null,
                    "score": null,
                    "reversable": false,
                    "correlations": {
                        "class2": 0.2632662622400792
                    },
                    "regulatory_source": "ENSMUSG00000005698",
                    "regulatory_target": "ENSMUSG00000058756"
                },
                "ENSMUSG00000058793_ENSMUSG00000005698": {
                    "id": "ENSMUSG00000058793_ENSMUSG00000005698",
                    "type": null,
                    "score": null,
                    "reversable": false,
                    "correlations": {
                        "class2": 0.21510540320001478
                    },
                    "regulatory_source": "ENSMUSG00000005698",
                    "regulatory_target": "ENSMUSG00000058793"
                },
                "ENSMUSG00000059208_ENSMUSG00000005698": {
                    "id": "ENSMUSG00000059208_ENSMUSG00000005698",
                    "type": null,
                    "score": null,
                    "reversable": false,
                    "correlations": {
                        "class2": 0.3242340657400119
                    },
                    "regulatory_source": "ENSMUSG00000005698",
                    "regulatory_target": "ENSMUSG00000059208"
                },
                "ENSMUSG00000059237_ENSMUSG00000005698": {
                    "id": "ENSMUSG00000059237_ENSMUSG00000005698",
                    "type": null,
                    "score": null,
                    "reversable": false,
                    "correlations": {
                        "class2": 0.3132185555842675
                    },
                    "regulatory_source": "ENSMUSG00000005698",
                    "regulatory_target": "ENSMUSG00000059237"
                },
                "ENSMUSG00000059430_ENSMUSG00000005698": {
                    "id": "ENSMUSG00000059430_ENSMUSG00000005698",
                    "type": null,
                    "score": null,
                    "reversable": false,
                    "correlations": {
                        "class2": 0.32624128468781344
                    },
                    "regulatory_source": "ENSMUSG00000005698",
                    "regulatory_target": "ENSMUSG00000059430"
                },
                "ENSMUSG00000059493_ENSMUSG00000005698": {
                    "id": "ENSMUSG00000059493_ENSMUSG00000005698",
                    "type": null,
                    "score": null,
                    "reversable": false,
                    "correlations": {
                        "class2": 0.37807731377050435
                    },
                    "regulatory_source": "ENSMUSG00000005698",
                    "regulatory_target": "ENSMUSG00000059493"
                },
                "ENSMUSG00000060032_ENSMUSG00000005698": {
                    "id": "ENSMUSG00000060032_ENSMUSG00000005698",
                    "type": null,
                    "score": null,
                    "reversable": false,
                    "correlations": {
                        "class2": 0.2616920962104024
                    },
                    "regulatory_source": "ENSMUSG00000005698",
                    "regulatory_target": "ENSMUSG00000060032"
                },
                "ENSMUSG00000061136_ENSMUSG00000005698": {
                    "id": "ENSMUSG00000061136_ENSMUSG00000005698",
                    "type": null,
                    "score": null,
                    "reversable": false,
                    "correlations": {
                        "class2": 0.29682821883919613
                    },
                    "regulatory_source": "ENSMUSG00000005698",
                    "regulatory_target": "ENSMUSG00000061136"
                },
                "ENSMUSG00000061474_ENSMUSG00000005698": {
                    "id": "ENSMUSG00000061474_ENSMUSG00000005698",
                    "type": null,
                    "score": null,
                    "reversable": false,
                    "correlations": {
                        "class2": 0.29419212452859106
                    },
                    "regulatory_source": "ENSMUSG00000005698",
                    "regulatory_target": "ENSMUSG00000061474"
                },
                "ENSMUSG00000061603_ENSMUSG00000005698": {
                    "id": "ENSMUSG00000061603_ENSMUSG00000005698",
                    "type": null,
                    "score": null,
                    "reversable": false,
                    "correlations": {
                        "class2": 0.22665656694223327
                    },
                    "regulatory_source": "ENSMUSG00000005698",
                    "regulatory_target": "ENSMUSG00000061603"
                },
                "ENSMUSG00000062070_ENSMUSG00000005698": {
                    "id": "ENSMUSG00000062070_ENSMUSG00000005698",
                    "type": null,
                    "score": null,
                    "reversable": false,
                    "correlations": {
                        "class2": 0.42045654864539944
                    },
                    "regulatory_source": "ENSMUSG00000005698",
                    "regulatory_target": "ENSMUSG00000062070"
                },
                "ENSMUSG00000062127_ENSMUSG00000005698": {
                    "id": "ENSMUSG00000062127_ENSMUSG00000005698",
                    "type": null,
                    "score": null,
                    "reversable": false,
                    "correlations": {
                        "class2": 0.22211996230617762
                    },
                    "regulatory_source": "ENSMUSG00000005698",
                    "regulatory_target": "ENSMUSG00000062127"
                },
                "ENSMUSG00000062190_ENSMUSG00000005698": {
                    "id": "ENSMUSG00000062190_ENSMUSG00000005698",
                    "type": null,
                    "score": null,
                    "reversable": false,
                    "correlations": {
                        "class2": 0.28416446374442045
                    },
                    "regulatory_source": "ENSMUSG00000005698",
                    "regulatory_target": "ENSMUSG00000062190"
                },
                "ENSMUSG00000062279_ENSMUSG00000005698": {
                    "id": "ENSMUSG00000062279_ENSMUSG00000005698",
                    "type": null,
                    "score": null,
                    "reversable": false,
                    "correlations": {
                        "class2": 0.3608972424646635
                    },
                    "regulatory_source": "ENSMUSG00000005698",
                    "regulatory_target": "ENSMUSG00000062279"
                },
                "ENSMUSG00000062580_ENSMUSG00000005698": {
                    "id": "ENSMUSG00000062580_ENSMUSG00000005698",
                    "type": null,
                    "score": null,
                    "reversable": false,
                    "correlations": {
                        "class2": 0.22749648947755585
                    },
                    "regulatory_source": "ENSMUSG00000005698",
                    "regulatory_target": "ENSMUSG00000062580"
                },
                "ENSMUSG00000063052_ENSMUSG00000005698": {
                    "id": "ENSMUSG00000063052_ENSMUSG00000005698",
                    "type": null,
                    "score": null,
                    "reversable": false,
                    "correlations": {
                        "class2": 0.8454356624914385
                    },
                    "regulatory_source": "ENSMUSG00000005698",
                    "regulatory_target": "ENSMUSG00000063052"
                },
                "ENSMUSG00000063511_ENSMUSG00000005698": {
                    "id": "ENSMUSG00000063511_ENSMUSG00000005698",
                    "type": null,
                    "score": null,
                    "reversable": false,
                    "correlations": {
                        "class2": 0.3357247294943653
                    },
                    "regulatory_source": "ENSMUSG00000005698",
                    "regulatory_target": "ENSMUSG00000063511"
                },
                "ENSMUSG00000063904_ENSMUSG00000005698": {
                    "id": "ENSMUSG00000063904_ENSMUSG00000005698",
                    "type": null,
                    "score": null,
                    "reversable": false,
                    "correlations": {
                        "class2": 0.45150742937924687
                    },
                    "regulatory_source": "ENSMUSG00000005698",
                    "regulatory_target": "ENSMUSG00000063904"
                },
                "ENSMUSG00000064340_ENSMUSG00000005698": {
                    "id": "ENSMUSG00000064340_ENSMUSG00000005698",
                    "type": null,
                    "score": null,
                    "reversable": false,
                    "correlations": {
                        "class2": 0.24383214879218718
                    },
                    "regulatory_source": "ENSMUSG00000005698",
                    "regulatory_target": "ENSMUSG00000064340"
                },
                "ENSMUSG00000064342_ENSMUSG00000005698": {
                    "id": "ENSMUSG00000064342_ENSMUSG00000005698",
                    "type": null,
                    "score": null,
                    "reversable": false,
                    "correlations": {
                        "class2": 0.24672439995995907
                    },
                    "regulatory_source": "ENSMUSG00000005698",
                    "regulatory_target": "ENSMUSG00000064342"
                },
                "ENSMUSG00000066026_ENSMUSG00000005698": {
                    "id": "ENSMUSG00000066026_ENSMUSG00000005698",
                    "type": null,
                    "score": null,
                    "reversable": false,
                    "correlations": {
                        "class2": 0.36988127351101063
                    },
                    "regulatory_source": "ENSMUSG00000005698",
                    "regulatory_target": "ENSMUSG00000066026"
                },
                "ENSMUSG00000066632_ENSMUSG00000005698": {
                    "id": "ENSMUSG00000066632_ENSMUSG00000005698",
                    "type": null,
                    "score": null,
                    "reversable": false,
                    "correlations": {
                        "class2": 0.3764252256899469
                    },
                    "regulatory_source": "ENSMUSG00000005698",
                    "regulatory_target": "ENSMUSG00000066632"
                },
                "ENSMUSG00000066900_ENSMUSG00000005698": {
                    "id": "ENSMUSG00000066900_ENSMUSG00000005698",
                    "type": null,
                    "score": null,
                    "reversable": false,
                    "correlations": {
                        "class2": 0.6151390403588651
                    },
                    "regulatory_source": "ENSMUSG00000005698",
                    "regulatory_target": "ENSMUSG00000066900"
                },
                "ENSMUSG00000067430_ENSMUSG00000005698": {
                    "id": "ENSMUSG00000067430_ENSMUSG00000005698",
                    "type": null,
                    "score": null,
                    "reversable": false,
                    "correlations": {
                        "class2": 0.8742288838841796
                    },
                    "regulatory_source": "ENSMUSG00000005698",
                    "regulatory_target": "ENSMUSG00000067430"
                },
                "ENSMUSG00000067653_ENSMUSG00000005698": {
                    "id": "ENSMUSG00000067653_ENSMUSG00000005698",
                    "type": null,
                    "score": null,
                    "reversable": false,
                    "correlations": {
                        "class2": 0.20814561780260285
                    },
                    "regulatory_source": "ENSMUSG00000005698",
                    "regulatory_target": "ENSMUSG00000067653"
                },
                "ENSMUSG00000067925_ENSMUSG00000005698": {
                    "id": "ENSMUSG00000067925_ENSMUSG00000005698",
                    "type": null,
                    "score": null,
                    "reversable": false,
                    "correlations": {
                        "class2": 0.6390421202860832
                    },
                    "regulatory_source": "ENSMUSG00000005698",
                    "regulatory_target": "ENSMUSG00000067925"
                },
                "ENSMUSG00000068614_ENSMUSG00000005698": {
                    "id": "ENSMUSG00000068614_ENSMUSG00000005698",
                    "type": null,
                    "score": null,
                    "reversable": false,
                    "correlations": {
                        "class2": 0.29892927156023175
                    },
                    "regulatory_source": "ENSMUSG00000005698",
                    "regulatory_target": "ENSMUSG00000068614"
                },
                "ENSMUSG00000068699_ENSMUSG00000005698": {
                    "id": "ENSMUSG00000068699_ENSMUSG00000005698",
                    "type": null,
                    "score": null,
                    "reversable": false,
                    "correlations": {
                        "class2": 0.49793224071337283
                    },
                    "regulatory_source": "ENSMUSG00000005698",
                    "regulatory_target": "ENSMUSG00000068699"
                },
                "ENSMUSG00000068854_ENSMUSG00000005698": {
                    "id": "ENSMUSG00000068854_ENSMUSG00000005698",
                    "type": null,
                    "score": null,
                    "reversable": false,
                    "correlations": {
                        "class2": 0.9032851770505307
                    },
                    "regulatory_source": "ENSMUSG00000005698",
                    "regulatory_target": "ENSMUSG00000068854"
                },
                "ENSMUSG00000069255_ENSMUSG00000005698": {
                    "id": "ENSMUSG00000069255_ENSMUSG00000005698",
                    "type": null,
                    "score": null,
                    "reversable": false,
                    "correlations": {
                        "class2": 0.37082013238423833
                    },
                    "regulatory_source": "ENSMUSG00000005698",
                    "regulatory_target": "ENSMUSG00000069255"
                },
                "ENSMUSG00000073838_ENSMUSG00000005698": {
                    "id": "ENSMUSG00000073838_ENSMUSG00000005698",
                    "type": null,
                    "score": null,
                    "reversable": false,
                    "correlations": {
                        "class2": 0.35918551615782074
                    },
                    "regulatory_source": "ENSMUSG00000005698",
                    "regulatory_target": "ENSMUSG00000073838"
                },
                "ENSMUSG00000075284_ENSMUSG00000005698": {
                    "id": "ENSMUSG00000075284_ENSMUSG00000005698",
                    "type": null,
                    "score": null,
                    "reversable": false,
                    "correlations": {
                        "class2": 0.8810859318653316
                    },
                    "regulatory_source": "ENSMUSG00000005698",
                    "regulatory_target": "ENSMUSG00000075284"
                },
                "ENSMUSG00000076431_ENSMUSG00000005698": {
                    "id": "ENSMUSG00000076431_ENSMUSG00000005698",
                    "type": null,
                    "score": null,
                    "reversable": false,
                    "correlations": {
                        "class2": 0.3314700851479879
                    },
                    "regulatory_source": "ENSMUSG00000005698",
                    "regulatory_target": "ENSMUSG00000076431"
                },
                "ENSMUSG00000078154_ENSMUSG00000005698": {
                    "id": "ENSMUSG00000078154_ENSMUSG00000005698",
                    "type": null,
                    "score": null,
                    "reversable": false,
                    "correlations": {
                        "class2": 0.38779210702364253
                    },
                    "regulatory_source": "ENSMUSG00000005698",
                    "regulatory_target": "ENSMUSG00000078154"
                },
                "ENSMUSG00000078496_ENSMUSG00000005698": {
                    "id": "ENSMUSG00000078496_ENSMUSG00000005698",
                    "type": null,
                    "score": null,
                    "reversable": false,
                    "correlations": {
                        "class2": 0.3778649586695993
                    },
                    "regulatory_source": "ENSMUSG00000005698",
                    "regulatory_target": "ENSMUSG00000078496"
                },
                "ENSMUSG00000078695_ENSMUSG00000005698": {
                    "id": "ENSMUSG00000078695_ENSMUSG00000005698",
                    "type": null,
                    "score": null,
                    "reversable": false,
                    "correlations": {
                        "class2": 0.33283984581972087
                    },
                    "regulatory_source": "ENSMUSG00000005698",
                    "regulatory_target": "ENSMUSG00000078695"
                },
                "ENSMUSG00000079225_ENSMUSG00000005698": {
                    "id": "ENSMUSG00000079225_ENSMUSG00000005698",
                    "type": null,
                    "score": null,
                    "reversable": false,
                    "correlations": {
                        "class2": 0.3708927345665554
                    },
                    "regulatory_source": "ENSMUSG00000005698",
                    "regulatory_target": "ENSMUSG00000079225"
                },
                "ENSMUSG00000080896_ENSMUSG00000005698": {
                    "id": "ENSMUSG00000080896_ENSMUSG00000005698",
                    "type": null,
                    "score": null,
                    "reversable": false,
                    "correlations": {
                        "class2": 0.7204676661649172
                    },
                    "regulatory_source": "ENSMUSG00000005698",
                    "regulatory_target": "ENSMUSG00000080896"
                },
                "ENSMUSG00000081214_ENSMUSG00000005698": {
                    "id": "ENSMUSG00000081214_ENSMUSG00000005698",
                    "type": null,
                    "score": null,
                    "reversable": false,
                    "correlations": {
                        "class2": 0.38518801981074374
                    },
                    "regulatory_source": "ENSMUSG00000005698",
                    "regulatory_target": "ENSMUSG00000081214"
                },
                "ENSMUSG00000081228_ENSMUSG00000005698": {
                    "id": "ENSMUSG00000081228_ENSMUSG00000005698",
                    "type": null,
                    "score": null,
                    "reversable": false,
                    "correlations": {
                        "class2": 0.24312665549832918
                    },
                    "regulatory_source": "ENSMUSG00000005698",
                    "regulatory_target": "ENSMUSG00000081228"
                },
                "ENSMUSG00000081302_ENSMUSG00000005698": {
                    "id": "ENSMUSG00000081302_ENSMUSG00000005698",
                    "type": null,
                    "score": null,
                    "reversable": false,
                    "correlations": {
                        "class2": 0.22014477933874896
                    },
                    "regulatory_source": "ENSMUSG00000005698",
                    "regulatory_target": "ENSMUSG00000081302"
                },
                "ENSMUSG00000081359_ENSMUSG00000005698": {
                    "id": "ENSMUSG00000081359_ENSMUSG00000005698",
                    "type": null,
                    "score": null,
                    "reversable": false,
                    "correlations": {
                        "class2": 0.6427879844231644
                    },
                    "regulatory_source": "ENSMUSG00000005698",
                    "regulatory_target": "ENSMUSG00000081359"
                },
                "ENSMUSG00000082180_ENSMUSG00000005698": {
                    "id": "ENSMUSG00000082180_ENSMUSG00000005698",
                    "type": null,
                    "score": null,
                    "reversable": false,
                    "correlations": {
                        "class2": 0.2413586597072847
                    },
                    "regulatory_source": "ENSMUSG00000005698",
                    "regulatory_target": "ENSMUSG00000082180"
                },
                "ENSMUSG00000082283_ENSMUSG00000005698": {
                    "id": "ENSMUSG00000082283_ENSMUSG00000005698",
                    "type": null,
                    "score": null,
                    "reversable": false,
                    "correlations": {
                        "class2": 0.22671908277729735
                    },
                    "regulatory_source": "ENSMUSG00000005698",
                    "regulatory_target": "ENSMUSG00000082283"
                },
                "ENSMUSG00000082487_ENSMUSG00000005698": {
                    "id": "ENSMUSG00000082487_ENSMUSG00000005698",
                    "type": null,
                    "score": null,
                    "reversable": false,
                    "correlations": {
                        "class2": 0.23898211072316344
                    },
                    "regulatory_source": "ENSMUSG00000005698",
                    "regulatory_target": "ENSMUSG00000082487"
                },
                "ENSMUSG00000082935_ENSMUSG00000005698": {
                    "id": "ENSMUSG00000082935_ENSMUSG00000005698",
                    "type": null,
                    "score": null,
                    "reversable": false,
                    "correlations": {
                        "class2": 0.41697185146649746
                    },
                    "regulatory_source": "ENSMUSG00000005698",
                    "regulatory_target": "ENSMUSG00000082935"
                },
                "ENSMUSG00000083327_ENSMUSG00000005698": {
                    "id": "ENSMUSG00000083327_ENSMUSG00000005698",
                    "type": null,
                    "score": null,
                    "reversable": false,
                    "correlations": {
                        "class2": 0.29837746862501524
                    },
                    "regulatory_source": "ENSMUSG00000005698",
                    "regulatory_target": "ENSMUSG00000083327"
                },
                "ENSMUSG00000083856_ENSMUSG00000005698": {
                    "id": "ENSMUSG00000083856_ENSMUSG00000005698",
                    "type": null,
                    "score": null,
                    "reversable": false,
                    "correlations": {
                        "class2": 0.5166373186431678
                    },
                    "regulatory_source": "ENSMUSG00000005698",
                    "regulatory_target": "ENSMUSG00000083856"
                },
                "ENSMUSG00000084166_ENSMUSG00000005698": {
                    "id": "ENSMUSG00000084166_ENSMUSG00000005698",
                    "type": null,
                    "score": null,
                    "reversable": false,
                    "correlations": {
                        "class2": 0.9001241414091571
                    },
                    "regulatory_source": "ENSMUSG00000005698",
                    "regulatory_target": "ENSMUSG00000084166"
                },
                "ENSMUSG00000084304_ENSMUSG00000005698": {
                    "id": "ENSMUSG00000084304_ENSMUSG00000005698",
                    "type": null,
                    "score": null,
                    "reversable": false,
                    "correlations": {
                        "class2": 0.41132329905467824
                    },
                    "regulatory_source": "ENSMUSG00000005698",
                    "regulatory_target": "ENSMUSG00000084304"
                },
                "ENSMUSG00000084416_ENSMUSG00000005698": {
                    "id": "ENSMUSG00000084416_ENSMUSG00000005698",
                    "type": null,
                    "score": null,
                    "reversable": false,
                    "correlations": {
                        "class2": 0.3945284337936576
                    },
                    "regulatory_source": "ENSMUSG00000005698",
                    "regulatory_target": "ENSMUSG00000084416"
                },
                "ENSMUSG00000085385_ENSMUSG00000005698": {
                    "id": "ENSMUSG00000085385_ENSMUSG00000005698",
                    "type": null,
                    "score": null,
                    "reversable": false,
                    "correlations": {
                        "class2": 0.37887951870407094
                    },
                    "regulatory_source": "ENSMUSG00000005698",
                    "regulatory_target": "ENSMUSG00000085385"
                },
                "ENSMUSG00000086167_ENSMUSG00000005698": {
                    "id": "ENSMUSG00000086167_ENSMUSG00000005698",
                    "type": null,
                    "score": null,
                    "reversable": false,
                    "correlations": {
                        "class2": 0.29056338372548396
                    },
                    "regulatory_source": "ENSMUSG00000005698",
                    "regulatory_target": "ENSMUSG00000086167"
                },
                "ENSMUSG00000087635_ENSMUSG00000005698": {
                    "id": "ENSMUSG00000087635_ENSMUSG00000005698",
                    "type": null,
                    "score": null,
                    "reversable": false,
                    "correlations": {
                        "class2": 0.45260133139850617
                    },
                    "regulatory_source": "ENSMUSG00000005698",
                    "regulatory_target": "ENSMUSG00000087635"
                },
                "ENSMUSG00000087679_ENSMUSG00000005698": {
                    "id": "ENSMUSG00000087679_ENSMUSG00000005698",
                    "type": null,
                    "score": null,
                    "reversable": false,
                    "correlations": {
                        "class2": 0.3534203529675578
                    },
                    "regulatory_source": "ENSMUSG00000005698",
                    "regulatory_target": "ENSMUSG00000087679"
                },
                "ENSMUSG00000090000_ENSMUSG00000005698": {
                    "id": "ENSMUSG00000090000_ENSMUSG00000005698",
                    "type": null,
                    "score": null,
                    "reversable": false,
                    "correlations": {
                        "class2": 0.38499691043356615
                    },
                    "regulatory_source": "ENSMUSG00000005698",
                    "regulatory_target": "ENSMUSG00000090000"
                },
                "ENSMUSG00000090553_ENSMUSG00000005698": {
                    "id": "ENSMUSG00000090553_ENSMUSG00000005698",
                    "type": null,
                    "score": null,
                    "reversable": false,
                    "correlations": {
                        "class2": 0.21961258861891736
                    },
                    "regulatory_source": "ENSMUSG00000005698",
                    "regulatory_target": "ENSMUSG00000090553"
                },
                "ENSMUSG00000094320_ENSMUSG00000005698": {
                    "id": "ENSMUSG00000094320_ENSMUSG00000005698",
                    "type": null,
                    "score": null,
                    "reversable": false,
                    "correlations": {
                        "class2": 0.40516993644714966
                    },
                    "regulatory_source": "ENSMUSG00000005698",
                    "regulatory_target": "ENSMUSG00000094320"
                },
                "ENSMUSG00000094664_ENSMUSG00000005698": {
                    "id": "ENSMUSG00000094664_ENSMUSG00000005698",
                    "type": null,
                    "score": null,
                    "reversable": false,
                    "correlations": {
                        "class2": 0.43533708419333733
                    },
                    "regulatory_source": "ENSMUSG00000005698",
                    "regulatory_target": "ENSMUSG00000094664"
                },
                "ENSMUSG00000094886_ENSMUSG00000005698": {
                    "id": "ENSMUSG00000094886_ENSMUSG00000005698",
                    "type": null,
                    "score": null,
                    "reversable": false,
                    "correlations": {
                        "class2": 0.35461702363462655
                    },
                    "regulatory_source": "ENSMUSG00000005698",
                    "regulatory_target": "ENSMUSG00000094886"
                },
                "ENSMUSG00000096252_ENSMUSG00000005698": {
                    "id": "ENSMUSG00000096252_ENSMUSG00000005698",
                    "type": null,
                    "score": null,
                    "reversable": false,
                    "correlations": {
                        "class2": 0.7565757880003395
                    },
                    "regulatory_source": "ENSMUSG00000005698",
                    "regulatory_target": "ENSMUSG00000096252"
                },
                "ENSMUSG00000097277_ENSMUSG00000005698": {
                    "id": "ENSMUSG00000097277_ENSMUSG00000005698",
                    "type": null,
                    "score": null,
                    "reversable": false,
                    "correlations": {
                        "class2": 0.3521165935770776
                    },
                    "regulatory_source": "ENSMUSG00000005698",
                    "regulatory_target": "ENSMUSG00000097277"
                },
                "ENSMUSG00000006215_ENSMUSG00000001472": {
                    "id": "ENSMUSG00000006215_ENSMUSG00000001472",
                    "type": null,
                    "score": null,
                    "reversable": false,
                    "correlations": {
                        "class2": 0.8419362251958785
                    },
                    "regulatory_source": "ENSMUSG00000006215",
                    "regulatory_target": "ENSMUSG00000001472"
                },
                "ENSMUSG00000006215_ENSMUSG00000001473": {
                    "id": "ENSMUSG00000006215_ENSMUSG00000001473",
                    "type": null,
                    "score": null,
                    "reversable": false,
                    "correlations": {
                        "class2": 0.948138674676567
                    },
                    "regulatory_source": "ENSMUSG00000006215",
                    "regulatory_target": "ENSMUSG00000001473"
                },
                "ENSMUSG00000006215_ENSMUSG00000002949": {
                    "id": "ENSMUSG00000006215_ENSMUSG00000002949",
                    "type": null,
                    "score": null,
                    "reversable": false,
                    "correlations": {
                        "class2": 0.8406253850361035
                    },
                    "regulatory_source": "ENSMUSG00000006215",
                    "regulatory_target": "ENSMUSG00000002949"
                },
                "ENSMUSG00000006215_ENSMUSG00000003072": {
                    "id": "ENSMUSG00000006215_ENSMUSG00000003072",
                    "type": null,
                    "score": null,
                    "reversable": false,
                    "correlations": {
                        "class2": 0.8305514096280653
                    },
                    "regulatory_source": "ENSMUSG00000006215",
                    "regulatory_target": "ENSMUSG00000003072"
                },
                "ENSMUSG00000006215_ENSMUSG00000003099": {
                    "id": "ENSMUSG00000006215_ENSMUSG00000003099",
                    "type": null,
                    "score": null,
                    "reversable": false,
                    "correlations": {
                        "class2": 0.328060675704134
                    },
                    "regulatory_source": "ENSMUSG00000006215",
                    "regulatory_target": "ENSMUSG00000003099"
                },
                "ENSMUSG00000006215_ENSMUSG00000003429": {
                    "id": "ENSMUSG00000006215_ENSMUSG00000003429",
                    "type": null,
                    "score": null,
                    "reversable": false,
                    "correlations": {
                        "class2": 0.6351504512313432
                    },
                    "regulatory_source": "ENSMUSG00000006215",
                    "regulatory_target": "ENSMUSG00000003429"
                },
                "ENSMUSG00000006215_ENSMUSG00000003435": {
                    "id": "ENSMUSG00000006215_ENSMUSG00000003435",
                    "type": null,
                    "score": null,
                    "reversable": false,
                    "correlations": {
                        "class2": 0.7558180943231825
                    },
                    "regulatory_source": "ENSMUSG00000006215",
                    "regulatory_target": "ENSMUSG00000003435"
                },
                "ENSMUSG00000006215_ENSMUSG00000003955": {
                    "id": "ENSMUSG00000006215_ENSMUSG00000003955",
                    "type": null,
                    "score": null,
                    "reversable": false,
                    "correlations": {
                        "class2": 0.8485267600229344
                    },
                    "regulatory_source": "ENSMUSG00000006215",
                    "regulatory_target": "ENSMUSG00000003955"
                },
                "ENSMUSG00000006215_ENSMUSG00000004268": {
                    "id": "ENSMUSG00000006215_ENSMUSG00000004268",
                    "type": null,
                    "score": null,
                    "reversable": false,
                    "correlations": {
                        "class2": 0.9042522858106065
                    },
                    "regulatory_source": "ENSMUSG00000006215",
                    "regulatory_target": "ENSMUSG00000004268"
                },
                "ENSMUSG00000006215_ENSMUSG00000004455": {
                    "id": "ENSMUSG00000006215_ENSMUSG00000004455",
                    "type": null,
                    "score": null,
                    "reversable": false,
                    "correlations": {
                        "class2": 0.560463638637665
                    },
                    "regulatory_source": "ENSMUSG00000006215",
                    "regulatory_target": "ENSMUSG00000004455"
                },
                "ENSMUSG00000006215_ENSMUSG00000004771": {
                    "id": "ENSMUSG00000006215_ENSMUSG00000004771",
                    "type": null,
                    "score": null,
                    "reversable": false,
                    "correlations": {
                        "class2": 0.30188347362107787
                    },
                    "regulatory_source": "ENSMUSG00000006215",
                    "regulatory_target": "ENSMUSG00000004771"
                },
                "ENSMUSG00000006215_ENSMUSG00000006021": {
                    "id": "ENSMUSG00000006215_ENSMUSG00000006021",
                    "type": null,
                    "score": null,
                    "reversable": false,
                    "correlations": {
                        "class2": 0.6007678606918492
                    },
                    "regulatory_source": "ENSMUSG00000006215",
                    "regulatory_target": "ENSMUSG00000006021"
                },
                "ENSMUSG00000006215_ENSMUSG00000006050": {
                    "id": "ENSMUSG00000006215_ENSMUSG00000006050",
                    "type": null,
                    "score": null,
                    "reversable": false,
                    "correlations": {
                        "class2": 0.5109110439244438
                    },
                    "regulatory_source": "ENSMUSG00000006215",
                    "regulatory_target": "ENSMUSG00000006050"
                },
                "ENSMUSG00000006215_ENSMUSG00000006057": {
                    "id": "ENSMUSG00000006215_ENSMUSG00000006057",
                    "type": null,
                    "score": null,
                    "reversable": false,
                    "correlations": {
                        "class2": 0.8694755713977917
                    },
                    "regulatory_source": "ENSMUSG00000006215",
                    "regulatory_target": "ENSMUSG00000006057"
                },
                "ENSMUSG00000006315_ENSMUSG00000006215": {
                    "id": "ENSMUSG00000006315_ENSMUSG00000006215",
                    "type": null,
                    "score": null,
                    "reversable": false,
                    "correlations": {
                        "class2": 0.49041379595389506
                    },
                    "regulatory_source": "ENSMUSG00000006215",
                    "regulatory_target": "ENSMUSG00000006315"
                },
                "ENSMUSG00000006931_ENSMUSG00000006215": {
                    "id": "ENSMUSG00000006931_ENSMUSG00000006215",
                    "type": null,
                    "score": null,
                    "reversable": false,
                    "correlations": {
                        "class2": 0.9646130804016383
                    },
                    "regulatory_source": "ENSMUSG00000006215",
                    "regulatory_target": "ENSMUSG00000006931"
                },
                "ENSMUSG00000008429_ENSMUSG00000006215": {
                    "id": "ENSMUSG00000008429_ENSMUSG00000006215",
                    "type": null,
                    "score": null,
                    "reversable": false,
                    "correlations": {
                        "class2": 0.9075369075408088
                    },
                    "regulatory_source": "ENSMUSG00000006215",
                    "regulatory_target": "ENSMUSG00000008429"
                },
                "ENSMUSG00000008683_ENSMUSG00000006215": {
                    "id": "ENSMUSG00000008683_ENSMUSG00000006215",
                    "type": null,
                    "score": null,
                    "reversable": false,
                    "correlations": {
                        "class2": 0.8216812705798581
                    },
                    "regulatory_source": "ENSMUSG00000006215",
                    "regulatory_target": "ENSMUSG00000008683"
                },
                "ENSMUSG00000013465_ENSMUSG00000006215": {
                    "id": "ENSMUSG00000013465_ENSMUSG00000006215",
                    "type": null,
                    "score": null,
                    "reversable": false,
                    "correlations": {
                        "class2": 0.9624831435163641
                    },
                    "regulatory_source": "ENSMUSG00000006215",
                    "regulatory_target": "ENSMUSG00000013465"
                },
                "ENSMUSG00000013539_ENSMUSG00000006215": {
                    "id": "ENSMUSG00000013539_ENSMUSG00000006215",
                    "type": null,
                    "score": null,
                    "reversable": false,
                    "correlations": {
                        "class2": 0.8215713476188069
                    },
                    "regulatory_source": "ENSMUSG00000006215",
                    "regulatory_target": "ENSMUSG00000013539"
                },
                "ENSMUSG00000013593_ENSMUSG00000006215": {
                    "id": "ENSMUSG00000013593_ENSMUSG00000006215",
                    "type": null,
                    "score": null,
                    "reversable": false,
                    "correlations": {
                        "class2": 0.8628709490985323
                    },
                    "regulatory_source": "ENSMUSG00000006215",
                    "regulatory_target": "ENSMUSG00000013593"
                },
                "ENSMUSG00000014077_ENSMUSG00000006215": {
                    "id": "ENSMUSG00000014077_ENSMUSG00000006215",
                    "type": null,
                    "score": null,
                    "reversable": false,
                    "correlations": {
                        "class2": 0.703014581723018
                    },
                    "regulatory_source": "ENSMUSG00000006215",
                    "regulatory_target": "ENSMUSG00000014077"
                },
                "ENSMUSG00000014177_ENSMUSG00000006215": {
                    "id": "ENSMUSG00000014177_ENSMUSG00000006215",
                    "type": null,
                    "score": null,
                    "reversable": false,
                    "correlations": {
                        "class2": 0.9626754050227944
                    },
                    "regulatory_source": "ENSMUSG00000006215",
                    "regulatory_target": "ENSMUSG00000014177"
                },
                "ENSMUSG00000014426_ENSMUSG00000006215": {
                    "id": "ENSMUSG00000014426_ENSMUSG00000006215",
                    "type": null,
                    "score": null,
                    "reversable": false,
                    "correlations": {
                        "class2": 0.28509543471069154
                    },
                    "regulatory_source": "ENSMUSG00000006215",
                    "regulatory_target": "ENSMUSG00000014426"
                },
                "ENSMUSG00000014504_ENSMUSG00000006215": {
                    "id": "ENSMUSG00000014504_ENSMUSG00000006215",
                    "type": null,
                    "score": null,
                    "reversable": false,
                    "correlations": {
                        "class2": 0.3748304760561805
                    },
                    "regulatory_source": "ENSMUSG00000006215",
                    "regulatory_target": "ENSMUSG00000014504"
                },
                "ENSMUSG00000014956_ENSMUSG00000006215": {
                    "id": "ENSMUSG00000014956_ENSMUSG00000006215",
                    "type": null,
                    "score": null,
                    "reversable": false,
                    "correlations": {
                        "class2": 0.948910961190691
                    },
                    "regulatory_source": "ENSMUSG00000006215",
                    "regulatory_target": "ENSMUSG00000014956"
                },
                "ENSMUSG00000016528_ENSMUSG00000006215": {
                    "id": "ENSMUSG00000016528_ENSMUSG00000006215",
                    "type": null,
                    "score": null,
                    "reversable": false,
                    "correlations": {
                        "class2": 0.8238563147298935
                    },
                    "regulatory_source": "ENSMUSG00000006215",
                    "regulatory_target": "ENSMUSG00000016528"
                },
                "ENSMUSG00000017756_ENSMUSG00000006215": {
                    "id": "ENSMUSG00000017756_ENSMUSG00000006215",
                    "type": null,
                    "score": null,
                    "reversable": false,
                    "correlations": {
                        "class2": 0.9289864625320907
                    },
                    "regulatory_source": "ENSMUSG00000006215",
                    "regulatory_target": "ENSMUSG00000017756"
                },
                "ENSMUSG00000018340_ENSMUSG00000006215": {
                    "id": "ENSMUSG00000018340_ENSMUSG00000006215",
                    "type": null,
                    "score": null,
                    "reversable": false,
                    "correlations": {
                        "class2": 0.6988895856521384
                    },
                    "regulatory_source": "ENSMUSG00000006215",
                    "regulatory_target": "ENSMUSG00000018340"
                },
                "ENSMUSG00000018433_ENSMUSG00000006215": {
                    "id": "ENSMUSG00000018433_ENSMUSG00000006215",
                    "type": null,
                    "score": null,
                    "reversable": false,
                    "correlations": {
                        "class2": 0.9304531437468949
                    },
                    "regulatory_source": "ENSMUSG00000006215",
                    "regulatory_target": "ENSMUSG00000018433"
                },
                "ENSMUSG00000018599_ENSMUSG00000006215": {
                    "id": "ENSMUSG00000018599_ENSMUSG00000006215",
                    "type": null,
                    "score": null,
                    "reversable": false,
                    "correlations": {
                        "class2": 0.9602327830914399
                    },
                    "regulatory_source": "ENSMUSG00000006215",
                    "regulatory_target": "ENSMUSG00000018599"
                },
                "ENSMUSG00000019797_ENSMUSG00000006215": {
                    "id": "ENSMUSG00000019797_ENSMUSG00000006215",
                    "type": null,
                    "score": null,
                    "reversable": false,
                    "correlations": {
                        "class2": 0.38919472331354454
                    },
                    "regulatory_source": "ENSMUSG00000006215",
                    "regulatory_target": "ENSMUSG00000019797"
                },
                "ENSMUSG00000020022_ENSMUSG00000006215": {
                    "id": "ENSMUSG00000020022_ENSMUSG00000006215",
                    "type": null,
                    "score": null,
                    "reversable": false,
                    "correlations": {
                        "class2": 0.8760598373806224
                    },
                    "regulatory_source": "ENSMUSG00000006215",
                    "regulatory_target": "ENSMUSG00000020022"
                },
                "ENSMUSG00000020074_ENSMUSG00000006215": {
                    "id": "ENSMUSG00000020074_ENSMUSG00000006215",
                    "type": null,
                    "score": null,
                    "reversable": false,
                    "correlations": {
                        "class2": 0.8830286258694519
                    },
                    "regulatory_source": "ENSMUSG00000006215",
                    "regulatory_target": "ENSMUSG00000020074"
                },
                "ENSMUSG00000020232_ENSMUSG00000006215": {
                    "id": "ENSMUSG00000020232_ENSMUSG00000006215",
                    "type": null,
                    "score": null,
                    "reversable": false,
                    "correlations": {
                        "class2": 0.2250793042221129
                    },
                    "regulatory_source": "ENSMUSG00000006215",
                    "regulatory_target": "ENSMUSG00000020232"
                },
                "ENSMUSG00000020248_ENSMUSG00000006215": {
                    "id": "ENSMUSG00000020248_ENSMUSG00000006215",
                    "type": null,
                    "score": null,
                    "reversable": false,
                    "correlations": {
                        "class2": 0.26683115112637745
                    },
                    "regulatory_source": "ENSMUSG00000006215",
                    "regulatory_target": "ENSMUSG00000020248"
                },
                "ENSMUSG00000020290_ENSMUSG00000006215": {
                    "id": "ENSMUSG00000020290_ENSMUSG00000006215",
                    "type": null,
                    "score": null,
                    "reversable": false,
                    "correlations": {
                        "class2": 0.8773687365812929
                    },
                    "regulatory_source": "ENSMUSG00000006215",
                    "regulatory_target": "ENSMUSG00000020290"
                },
                "ENSMUSG00000020691_ENSMUSG00000006215": {
                    "id": "ENSMUSG00000020691_ENSMUSG00000006215",
                    "type": null,
                    "score": null,
                    "reversable": false,
                    "correlations": {
                        "class2": 0.9540809987285855
                    },
                    "regulatory_source": "ENSMUSG00000006215",
                    "regulatory_target": "ENSMUSG00000020691"
                },
                "ENSMUSG00000020721_ENSMUSG00000006215": {
                    "id": "ENSMUSG00000020721_ENSMUSG00000006215",
                    "type": null,
                    "score": null,
                    "reversable": false,
                    "correlations": {
                        "class2": 0.8997849095825559
                    },
                    "regulatory_source": "ENSMUSG00000006215",
                    "regulatory_target": "ENSMUSG00000020721"
                },
                "ENSMUSG00000020841_ENSMUSG00000006215": {
                    "id": "ENSMUSG00000020841_ENSMUSG00000006215",
                    "type": null,
                    "score": null,
                    "reversable": false,
                    "correlations": {
                        "class2": 0.5610712532349371
                    },
                    "regulatory_source": "ENSMUSG00000006215",
                    "regulatory_target": "ENSMUSG00000020841"
                },
                "ENSMUSG00000021238_ENSMUSG00000006215": {
                    "id": "ENSMUSG00000021238_ENSMUSG00000006215",
                    "type": null,
                    "score": null,
                    "reversable": false,
                    "correlations": {
                        "class2": 0.9423266468965534
                    },
                    "regulatory_source": "ENSMUSG00000006215",
                    "regulatory_target": "ENSMUSG00000021238"
                },
                "ENSMUSG00000021371_ENSMUSG00000006215": {
                    "id": "ENSMUSG00000021371_ENSMUSG00000006215",
                    "type": null,
                    "score": null,
                    "reversable": false,
                    "correlations": {
                        "class2": 0.26333006378464374
                    },
                    "regulatory_source": "ENSMUSG00000006215",
                    "regulatory_target": "ENSMUSG00000021371"
                },
                "ENSMUSG00000021537_ENSMUSG00000006215": {
                    "id": "ENSMUSG00000021537_ENSMUSG00000006215",
                    "type": null,
                    "score": null,
                    "reversable": false,
                    "correlations": {
                        "class2": 0.6107077687894398
                    },
                    "regulatory_source": "ENSMUSG00000006215",
                    "regulatory_target": "ENSMUSG00000021537"
                },
                "ENSMUSG00000021557_ENSMUSG00000006215": {
                    "id": "ENSMUSG00000021557_ENSMUSG00000006215",
                    "type": null,
                    "score": null,
                    "reversable": false,
                    "correlations": {
                        "class2": 0.719255743822135
                    },
                    "regulatory_source": "ENSMUSG00000006215",
                    "regulatory_target": "ENSMUSG00000021557"
                },
                "ENSMUSG00000021577_ENSMUSG00000006215": {
                    "id": "ENSMUSG00000021577_ENSMUSG00000006215",
                    "type": null,
                    "score": null,
                    "reversable": false,
                    "correlations": {
                        "class2": 0.9194091328607653
                    },
                    "regulatory_source": "ENSMUSG00000006215",
                    "regulatory_target": "ENSMUSG00000021577"
                },
                "ENSMUSG00000021877_ENSMUSG00000006215": {
                    "id": "ENSMUSG00000021877_ENSMUSG00000006215",
                    "type": null,
                    "score": null,
                    "reversable": false,
                    "correlations": {
                        "class2": 0.8693263129275766
                    },
                    "regulatory_source": "ENSMUSG00000006215",
                    "regulatory_target": "ENSMUSG00000021877"
                },
                "ENSMUSG00000021892_ENSMUSG00000006215": {
                    "id": "ENSMUSG00000021892_ENSMUSG00000006215",
                    "type": null,
                    "score": null,
                    "reversable": false,
                    "correlations": {
                        "class2": 0.338023889205436
                    },
                    "regulatory_source": "ENSMUSG00000006215",
                    "regulatory_target": "ENSMUSG00000021892"
                },
                "ENSMUSG00000022000_ENSMUSG00000006215": {
                    "id": "ENSMUSG00000022000_ENSMUSG00000006215",
                    "type": null,
                    "score": null,
                    "reversable": false,
                    "correlations": {
                        "class2": 0.8856276509197937
                    },
                    "regulatory_source": "ENSMUSG00000006215",
                    "regulatory_target": "ENSMUSG00000022000"
                },
                "ENSMUSG00000022010_ENSMUSG00000006215": {
                    "id": "ENSMUSG00000022010_ENSMUSG00000006215",
                    "type": null,
                    "score": null,
                    "reversable": false,
                    "correlations": {
                        "class2": 0.7544860066647079
                    },
                    "regulatory_source": "ENSMUSG00000006215",
                    "regulatory_target": "ENSMUSG00000022010"
                },
                "ENSMUSG00000022110_ENSMUSG00000006215": {
                    "id": "ENSMUSG00000022110_ENSMUSG00000006215",
                    "type": null,
                    "score": null,
                    "reversable": false,
                    "correlations": {
                        "class2": 0.8872491715087047
                    },
                    "regulatory_source": "ENSMUSG00000006215",
                    "regulatory_target": "ENSMUSG00000022110"
                },
                "ENSMUSG00000022223_ENSMUSG00000006215": {
                    "id": "ENSMUSG00000022223_ENSMUSG00000006215",
                    "type": null,
                    "score": null,
                    "reversable": false,
                    "correlations": {
                        "class2": 0.9579541244130053
                    },
                    "regulatory_source": "ENSMUSG00000006215",
                    "regulatory_target": "ENSMUSG00000022223"
                },
                "ENSMUSG00000022403_ENSMUSG00000006215": {
                    "id": "ENSMUSG00000022403_ENSMUSG00000006215",
                    "type": null,
                    "score": null,
                    "reversable": false,
                    "correlations": {
                        "class2": 0.913669617566381
                    },
                    "regulatory_source": "ENSMUSG00000006215",
                    "regulatory_target": "ENSMUSG00000022403"
                },
                "ENSMUSG00000022477_ENSMUSG00000006215": {
                    "id": "ENSMUSG00000022477_ENSMUSG00000006215",
                    "type": null,
                    "score": null,
                    "reversable": false,
                    "correlations": {
                        "class2": 0.7918997399167029
                    },
                    "regulatory_source": "ENSMUSG00000006215",
                    "regulatory_target": "ENSMUSG00000022477"
                },
                "ENSMUSG00000022994_ENSMUSG00000006215": {
                    "id": "ENSMUSG00000022994_ENSMUSG00000006215",
                    "type": null,
                    "score": null,
                    "reversable": false,
                    "correlations": {
                        "class2": 0.4024303256390105
                    },
                    "regulatory_source": "ENSMUSG00000006215",
                    "regulatory_target": "ENSMUSG00000022994"
                },
                "ENSMUSG00000023971_ENSMUSG00000006215": {
                    "id": "ENSMUSG00000023971_ENSMUSG00000006215",
                    "type": null,
                    "score": null,
                    "reversable": false,
                    "correlations": {
                        "class2": 0.9517245492517442
                    },
                    "regulatory_source": "ENSMUSG00000006215",
                    "regulatory_target": "ENSMUSG00000023971"
                },
                "ENSMUSG00000024053_ENSMUSG00000006215": {
                    "id": "ENSMUSG00000024053_ENSMUSG00000006215",
                    "type": null,
                    "score": null,
                    "reversable": false,
                    "correlations": {
                        "class2": 0.8655202646565615
                    },
                    "regulatory_source": "ENSMUSG00000006215",
                    "regulatory_target": "ENSMUSG00000024053"
                },
                "ENSMUSG00000024099_ENSMUSG00000006215": {
                    "id": "ENSMUSG00000024099_ENSMUSG00000006215",
                    "type": null,
                    "score": null,
                    "reversable": false,
                    "correlations": {
                        "class2": 0.9052354376934987
                    },
                    "regulatory_source": "ENSMUSG00000006215",
                    "regulatory_target": "ENSMUSG00000024099"
                },
                "ENSMUSG00000024177_ENSMUSG00000006215": {
                    "id": "ENSMUSG00000024177_ENSMUSG00000006215",
                    "type": null,
                    "score": null,
                    "reversable": false,
                    "correlations": {
                        "class2": 0.964174496159395
                    },
                    "regulatory_source": "ENSMUSG00000006215",
                    "regulatory_target": "ENSMUSG00000024177"
                },
                "ENSMUSG00000024294_ENSMUSG00000006215": {
                    "id": "ENSMUSG00000024294_ENSMUSG00000006215",
                    "type": null,
                    "score": null,
                    "reversable": false,
                    "correlations": {
                        "class2": 0.6133445180640427
                    },
                    "regulatory_source": "ENSMUSG00000006215",
                    "regulatory_target": "ENSMUSG00000024294"
                },
                "ENSMUSG00000024392_ENSMUSG00000006215": {
                    "id": "ENSMUSG00000024392_ENSMUSG00000006215",
                    "type": null,
                    "score": null,
                    "reversable": false,
                    "correlations": {
                        "class2": 0.9269687164025902
                    },
                    "regulatory_source": "ENSMUSG00000006215",
                    "regulatory_target": "ENSMUSG00000024392"
                },
                "ENSMUSG00000024588_ENSMUSG00000006215": {
                    "id": "ENSMUSG00000024588_ENSMUSG00000006215",
                    "type": null,
                    "score": null,
                    "reversable": false,
                    "correlations": {
                        "class2": 0.41667359038085044
                    },
                    "regulatory_source": "ENSMUSG00000006215",
                    "regulatory_target": "ENSMUSG00000024588"
                },
                "ENSMUSG00000024613_ENSMUSG00000006215": {
                    "id": "ENSMUSG00000024613_ENSMUSG00000006215",
                    "type": null,
                    "score": null,
                    "reversable": false,
                    "correlations": {
                        "class2": 0.25770755711136367
                    },
                    "regulatory_source": "ENSMUSG00000006215",
                    "regulatory_target": "ENSMUSG00000024613"
                },
                "ENSMUSG00000025132_ENSMUSG00000006215": {
                    "id": "ENSMUSG00000025132_ENSMUSG00000006215",
                    "type": null,
                    "score": null,
                    "reversable": false,
                    "correlations": {
                        "class2": 0.26685025951200353
                    },
                    "regulatory_source": "ENSMUSG00000006215",
                    "regulatory_target": "ENSMUSG00000025132"
                },
                "ENSMUSG00000025204_ENSMUSG00000006215": {
                    "id": "ENSMUSG00000025204_ENSMUSG00000006215",
                    "type": null,
                    "score": null,
                    "reversable": false,
                    "correlations": {
                        "class2": 0.8853739706929574
                    },
                    "regulatory_source": "ENSMUSG00000006215",
                    "regulatory_target": "ENSMUSG00000025204"
                },
                "ENSMUSG00000025289_ENSMUSG00000006215": {
                    "id": "ENSMUSG00000025289_ENSMUSG00000006215",
                    "type": null,
                    "score": null,
                    "reversable": false,
                    "correlations": {
                        "class2": 0.8415207458755517
                    },
                    "regulatory_source": "ENSMUSG00000006215",
                    "regulatory_target": "ENSMUSG00000025289"
                },
                "ENSMUSG00000025393_ENSMUSG00000006215": {
                    "id": "ENSMUSG00000025393_ENSMUSG00000006215",
                    "type": null,
                    "score": null,
                    "reversable": false,
                    "correlations": {
                        "class2": 0.8933840074773358
                    },
                    "regulatory_source": "ENSMUSG00000006215",
                    "regulatory_target": "ENSMUSG00000025393"
                },
                "ENSMUSG00000025968_ENSMUSG00000006215": {
                    "id": "ENSMUSG00000025968_ENSMUSG00000006215",
                    "type": null,
                    "score": null,
                    "reversable": false,
                    "correlations": {
                        "class2": 0.8335029047950071
                    },
                    "regulatory_source": "ENSMUSG00000006215",
                    "regulatory_target": "ENSMUSG00000025968"
                },
                "ENSMUSG00000026027_ENSMUSG00000006215": {
                    "id": "ENSMUSG00000026027_ENSMUSG00000006215",
                    "type": null,
                    "score": null,
                    "reversable": false,
                    "correlations": {
                        "class2": 0.9466816823912223
                    },
                    "regulatory_source": "ENSMUSG00000006215",
                    "regulatory_target": "ENSMUSG00000026027"
                },
                "ENSMUSG00000026098_ENSMUSG00000006215": {
                    "id": "ENSMUSG00000026098_ENSMUSG00000006215",
                    "type": null,
                    "score": null,
                    "reversable": false,
                    "correlations": {
                        "class2": 0.9312654302005848
                    },
                    "regulatory_source": "ENSMUSG00000006215",
                    "regulatory_target": "ENSMUSG00000026098"
                },
                "ENSMUSG00000026112_ENSMUSG00000006215": {
                    "id": "ENSMUSG00000026112_ENSMUSG00000006215",
                    "type": null,
                    "score": null,
                    "reversable": false,
                    "correlations": {
                        "class2": 0.9254620526712477
                    },
                    "regulatory_source": "ENSMUSG00000006215",
                    "regulatory_target": "ENSMUSG00000026112"
                },
                "ENSMUSG00000026176_ENSMUSG00000006215": {
                    "id": "ENSMUSG00000026176_ENSMUSG00000006215",
                    "type": null,
                    "score": null,
                    "reversable": false,
                    "correlations": {
                        "class2": 0.39664170067738197
                    },
                    "regulatory_source": "ENSMUSG00000006215",
                    "regulatory_target": "ENSMUSG00000026176"
                },
                "ENSMUSG00000026393_ENSMUSG00000006215": {
                    "id": "ENSMUSG00000026393_ENSMUSG00000006215",
                    "type": null,
                    "score": null,
                    "reversable": false,
                    "correlations": {
                        "class2": 0.9579010581381986
                    },
                    "regulatory_source": "ENSMUSG00000006215",
                    "regulatory_target": "ENSMUSG00000026393"
                },
                "ENSMUSG00000026504_ENSMUSG00000006215": {
                    "id": "ENSMUSG00000026504_ENSMUSG00000006215",
                    "type": null,
                    "score": null,
                    "reversable": false,
                    "correlations": {
                        "class2": 0.6195282076619646
                    },
                    "regulatory_source": "ENSMUSG00000006215",
                    "regulatory_target": "ENSMUSG00000026504"
                },
                "ENSMUSG00000026755_ENSMUSG00000006215": {
                    "id": "ENSMUSG00000026755_ENSMUSG00000006215",
                    "type": null,
                    "score": null,
                    "reversable": false,
                    "correlations": {
                        "class2": 0.9093684349458715
                    },
                    "regulatory_source": "ENSMUSG00000006215",
                    "regulatory_target": "ENSMUSG00000026755"
                },
                "ENSMUSG00000026888_ENSMUSG00000006215": {
                    "id": "ENSMUSG00000026888_ENSMUSG00000006215",
                    "type": null,
                    "score": null,
                    "reversable": false,
                    "correlations": {
                        "class2": 0.49914850720239123
                    },
                    "regulatory_source": "ENSMUSG00000006215",
                    "regulatory_target": "ENSMUSG00000026888"
                },
                "ENSMUSG00000026930_ENSMUSG00000006215": {
                    "id": "ENSMUSG00000026930_ENSMUSG00000006215",
                    "type": null,
                    "score": null,
                    "reversable": false,
                    "correlations": {
                        "class2": 0.5623660618655804
                    },
                    "regulatory_source": "ENSMUSG00000006215",
                    "regulatory_target": "ENSMUSG00000026930"
                },
                "ENSMUSG00000027091_ENSMUSG00000006215": {
                    "id": "ENSMUSG00000027091_ENSMUSG00000006215",
                    "type": null,
                    "score": null,
                    "reversable": false,
                    "correlations": {
                        "class2": 0.8076835702024473
                    },
                    "regulatory_source": "ENSMUSG00000006215",
                    "regulatory_target": "ENSMUSG00000027091"
                },
                "ENSMUSG00000027189_ENSMUSG00000006215": {
                    "id": "ENSMUSG00000027189_ENSMUSG00000006215",
                    "type": null,
                    "score": null,
                    "reversable": false,
                    "correlations": {
                        "class2": 0.35724296874622535
                    },
                    "regulatory_source": "ENSMUSG00000006215",
                    "regulatory_target": "ENSMUSG00000027189"
                },
                "ENSMUSG00000027679_ENSMUSG00000006215": {
                    "id": "ENSMUSG00000027679_ENSMUSG00000006215",
                    "type": null,
                    "score": null,
                    "reversable": false,
                    "correlations": {
                        "class2": 0.8706898547569508
                    },
                    "regulatory_source": "ENSMUSG00000006215",
                    "regulatory_target": "ENSMUSG00000027679"
                },
                "ENSMUSG00000027684_ENSMUSG00000006215": {
                    "id": "ENSMUSG00000027684_ENSMUSG00000006215",
                    "type": null,
                    "score": null,
                    "reversable": false,
                    "correlations": {
                        "class2": 0.8594986053614783
                    },
                    "regulatory_source": "ENSMUSG00000006215",
                    "regulatory_target": "ENSMUSG00000027684"
                },
                "ENSMUSG00000028124_ENSMUSG00000006215": {
                    "id": "ENSMUSG00000028124_ENSMUSG00000006215",
                    "type": null,
                    "score": null,
                    "reversable": false,
                    "correlations": {
                        "class2": 0.9353257917807735
                    },
                    "regulatory_source": "ENSMUSG00000006215",
                    "regulatory_target": "ENSMUSG00000028124"
                },
                "ENSMUSG00000028207_ENSMUSG00000006215": {
                    "id": "ENSMUSG00000028207_ENSMUSG00000006215",
                    "type": null,
                    "score": null,
                    "reversable": false,
                    "correlations": {
                        "class2": 0.4595128218995009
                    },
                    "regulatory_source": "ENSMUSG00000006215",
                    "regulatory_target": "ENSMUSG00000028207"
                },
                "ENSMUSG00000028300_ENSMUSG00000006215": {
                    "id": "ENSMUSG00000028300_ENSMUSG00000006215",
                    "type": null,
                    "score": null,
                    "reversable": false,
                    "correlations": {
                        "class2": 0.6779759724982646
                    },
                    "regulatory_source": "ENSMUSG00000006215",
                    "regulatory_target": "ENSMUSG00000028300"
                },
                "ENSMUSG00000028530_ENSMUSG00000006215": {
                    "id": "ENSMUSG00000028530_ENSMUSG00000006215",
                    "type": null,
                    "score": null,
                    "reversable": false,
                    "correlations": {
                        "class2": 0.4624624178152713
                    },
                    "regulatory_source": "ENSMUSG00000006215",
                    "regulatory_target": "ENSMUSG00000028530"
                },
                "ENSMUSG00000028603_ENSMUSG00000006215": {
                    "id": "ENSMUSG00000028603_ENSMUSG00000006215",
                    "type": null,
                    "score": null,
                    "reversable": false,
                    "correlations": {
                        "class2": 0.6381698921420925
                    },
                    "regulatory_source": "ENSMUSG00000006215",
                    "regulatory_target": "ENSMUSG00000028603"
                },
                "ENSMUSG00000028741_ENSMUSG00000006215": {
                    "id": "ENSMUSG00000028741_ENSMUSG00000006215",
                    "type": null,
                    "score": null,
                    "reversable": false,
                    "correlations": {
                        "class2": 0.5890371665972799
                    },
                    "regulatory_source": "ENSMUSG00000006215",
                    "regulatory_target": "ENSMUSG00000028741"
                },
                "ENSMUSG00000028772_ENSMUSG00000006215": {
                    "id": "ENSMUSG00000028772_ENSMUSG00000006215",
                    "type": null,
                    "score": null,
                    "reversable": false,
                    "correlations": {
                        "class2": 0.5726548177948109
                    },
                    "regulatory_source": "ENSMUSG00000006215",
                    "regulatory_target": "ENSMUSG00000028772"
                },
                "ENSMUSG00000028937_ENSMUSG00000006215": {
                    "id": "ENSMUSG00000028937_ENSMUSG00000006215",
                    "type": null,
                    "score": null,
                    "reversable": false,
                    "correlations": {
                        "class2": 0.6612093113577743
                    },
                    "regulatory_source": "ENSMUSG00000006215",
                    "regulatory_target": "ENSMUSG00000028937"
                },
                "ENSMUSG00000029020_ENSMUSG00000006215": {
                    "id": "ENSMUSG00000029020_ENSMUSG00000006215",
                    "type": null,
                    "score": null,
                    "reversable": false,
                    "correlations": {
                        "class2": 0.9446446340997524
                    },
                    "regulatory_source": "ENSMUSG00000006215",
                    "regulatory_target": "ENSMUSG00000029020"
                },
                "ENSMUSG00000029454_ENSMUSG00000006215": {
                    "id": "ENSMUSG00000029454_ENSMUSG00000006215",
                    "type": null,
                    "score": null,
                    "reversable": false,
                    "correlations": {
                        "class2": 0.9536357595973637
                    },
                    "regulatory_source": "ENSMUSG00000006215",
                    "regulatory_target": "ENSMUSG00000029454"
                },
                "ENSMUSG00000029462_ENSMUSG00000006215": {
                    "id": "ENSMUSG00000029462_ENSMUSG00000006215",
                    "type": null,
                    "score": null,
                    "reversable": false,
                    "correlations": {
                        "class2": 0.27139458843513653
                    },
                    "regulatory_source": "ENSMUSG00000006215",
                    "regulatory_target": "ENSMUSG00000029462"
                },
                "ENSMUSG00000029502_ENSMUSG00000006215": {
                    "id": "ENSMUSG00000029502_ENSMUSG00000006215",
                    "type": null,
                    "score": null,
                    "reversable": false,
                    "correlations": {
                        "class2": 0.7662277489521295
                    },
                    "regulatory_source": "ENSMUSG00000006215",
                    "regulatory_target": "ENSMUSG00000029502"
                },
                "ENSMUSG00000029686_ENSMUSG00000006215": {
                    "id": "ENSMUSG00000029686_ENSMUSG00000006215",
                    "type": null,
                    "score": null,
                    "reversable": false,
                    "correlations": {
                        "class2": 0.5926768984929
                    },
                    "regulatory_source": "ENSMUSG00000006215",
                    "regulatory_target": "ENSMUSG00000029686"
                },
                "ENSMUSG00000029723_ENSMUSG00000006215": {
                    "id": "ENSMUSG00000029723_ENSMUSG00000006215",
                    "type": null,
                    "score": null,
                    "reversable": false,
                    "correlations": {
                        "class2": 0.9303709232158788
                    },
                    "regulatory_source": "ENSMUSG00000006215",
                    "regulatory_target": "ENSMUSG00000029723"
                },
                "ENSMUSG00000029918_ENSMUSG00000006215": {
                    "id": "ENSMUSG00000029918_ENSMUSG00000006215",
                    "type": null,
                    "score": null,
                    "reversable": false,
                    "correlations": {
                        "class2": 0.9542560569599523
                    },
                    "regulatory_source": "ENSMUSG00000006215",
                    "regulatory_target": "ENSMUSG00000029918"
                },
                "ENSMUSG00000030002_ENSMUSG00000006215": {
                    "id": "ENSMUSG00000030002_ENSMUSG00000006215",
                    "type": null,
                    "score": null,
                    "reversable": false,
                    "correlations": {
                        "class2": 0.9453356950771613
                    },
                    "regulatory_source": "ENSMUSG00000006215",
                    "regulatory_target": "ENSMUSG00000030002"
                },
                "ENSMUSG00000030095_ENSMUSG00000006215": {
                    "id": "ENSMUSG00000030095_ENSMUSG00000006215",
                    "type": null,
                    "score": null,
                    "reversable": false,
                    "correlations": {
                        "class2": 0.9627829732960962
                    },
                    "regulatory_source": "ENSMUSG00000006215",
                    "regulatory_target": "ENSMUSG00000030095"
                },
                "ENSMUSG00000030591_ENSMUSG00000006215": {
                    "id": "ENSMUSG00000030591_ENSMUSG00000006215",
                    "type": null,
                    "score": null,
                    "reversable": false,
                    "correlations": {
                        "class2": 0.3201816409688785
                    },
                    "regulatory_source": "ENSMUSG00000006215",
                    "regulatory_target": "ENSMUSG00000030591"
                },
                "ENSMUSG00000030714_ENSMUSG00000006215": {
                    "id": "ENSMUSG00000030714_ENSMUSG00000006215",
                    "type": null,
                    "score": null,
                    "reversable": false,
                    "correlations": {
                        "class2": 0.896359260533847
                    },
                    "regulatory_source": "ENSMUSG00000006215",
                    "regulatory_target": "ENSMUSG00000030714"
                },
                "ENSMUSG00000030861_ENSMUSG00000006215": {
                    "id": "ENSMUSG00000030861_ENSMUSG00000006215",
                    "type": null,
                    "score": null,
                    "reversable": false,
                    "correlations": {
                        "class2": 0.9294805301245205
                    },
                    "regulatory_source": "ENSMUSG00000006215",
                    "regulatory_target": "ENSMUSG00000030861"
                },
                "ENSMUSG00000031010_ENSMUSG00000006215": {
                    "id": "ENSMUSG00000031010_ENSMUSG00000006215",
                    "type": null,
                    "score": null,
                    "reversable": false,
                    "correlations": {
                        "class2": 0.45065613382293895
                    },
                    "regulatory_source": "ENSMUSG00000006215",
                    "regulatory_target": "ENSMUSG00000031010"
                },
                "ENSMUSG00000031229_ENSMUSG00000006215": {
                    "id": "ENSMUSG00000031229_ENSMUSG00000006215",
                    "type": null,
                    "score": null,
                    "reversable": false,
                    "correlations": {
                        "class2": 0.23645201184216286
                    },
                    "regulatory_source": "ENSMUSG00000006215",
                    "regulatory_target": "ENSMUSG00000031229"
                },
                "ENSMUSG00000031352_ENSMUSG00000006215": {
                    "id": "ENSMUSG00000031352_ENSMUSG00000006215",
                    "type": null,
                    "score": null,
                    "reversable": false,
                    "correlations": {
                        "class2": 0.9525887030192259
                    },
                    "regulatory_source": "ENSMUSG00000006215",
                    "regulatory_target": "ENSMUSG00000031352"
                },
                "ENSMUSG00000031728_ENSMUSG00000006215": {
                    "id": "ENSMUSG00000031728_ENSMUSG00000006215",
                    "type": null,
                    "score": null,
                    "reversable": false,
                    "correlations": {
                        "class2": 0.9492548993357854
                    },
                    "regulatory_source": "ENSMUSG00000006215",
                    "regulatory_target": "ENSMUSG00000031728"
                },
                "ENSMUSG00000031885_ENSMUSG00000006215": {
                    "id": "ENSMUSG00000031885_ENSMUSG00000006215",
                    "type": null,
                    "score": null,
                    "reversable": false,
                    "correlations": {
                        "class2": 0.9559499727975814
                    },
                    "regulatory_source": "ENSMUSG00000006215",
                    "regulatory_target": "ENSMUSG00000031885"
                },
                "ENSMUSG00000031913_ENSMUSG00000006215": {
                    "id": "ENSMUSG00000031913_ENSMUSG00000006215",
                    "type": null,
                    "score": null,
                    "reversable": false,
                    "correlations": {
                        "class2": 0.6792544317343675
                    },
                    "regulatory_source": "ENSMUSG00000006215",
                    "regulatory_target": "ENSMUSG00000031913"
                },
                "ENSMUSG00000032216_ENSMUSG00000006215": {
                    "id": "ENSMUSG00000032216_ENSMUSG00000006215",
                    "type": null,
                    "score": null,
                    "reversable": false,
                    "correlations": {
                        "class2": 0.3987729453563859
                    },
                    "regulatory_source": "ENSMUSG00000006215",
                    "regulatory_target": "ENSMUSG00000032216"
                },
                "ENSMUSG00000032336_ENSMUSG00000006215": {
                    "id": "ENSMUSG00000032336_ENSMUSG00000006215",
                    "type": null,
                    "score": null,
                    "reversable": false,
                    "correlations": {
                        "class2": 0.4107042931851829
                    },
                    "regulatory_source": "ENSMUSG00000006215",
                    "regulatory_target": "ENSMUSG00000032336"
                },
                "ENSMUSG00000033184_ENSMUSG00000006215": {
                    "id": "ENSMUSG00000033184_ENSMUSG00000006215",
                    "type": null,
                    "score": null,
                    "reversable": false,
                    "correlations": {
                        "class2": 0.9478025017256279
                    },
                    "regulatory_source": "ENSMUSG00000006215",
                    "regulatory_target": "ENSMUSG00000033184"
                },
                "ENSMUSG00000033429_ENSMUSG00000006215": {
                    "id": "ENSMUSG00000033429_ENSMUSG00000006215",
                    "type": null,
                    "score": null,
                    "reversable": false,
                    "correlations": {
                        "class2": 0.7993132725324191
                    },
                    "regulatory_source": "ENSMUSG00000006215",
                    "regulatory_target": "ENSMUSG00000033429"
                },
                "ENSMUSG00000033781_ENSMUSG00000006215": {
                    "id": "ENSMUSG00000033781_ENSMUSG00000006215",
                    "type": null,
                    "score": null,
                    "reversable": false,
                    "correlations": {
                        "class2": 0.9344501270854612
                    },
                    "regulatory_source": "ENSMUSG00000006215",
                    "regulatory_target": "ENSMUSG00000033781"
                },
                "ENSMUSG00000033943_ENSMUSG00000006215": {
                    "id": "ENSMUSG00000033943_ENSMUSG00000006215",
                    "type": null,
                    "score": null,
                    "reversable": false,
                    "correlations": {
                        "class2": 0.9569945769558678
                    },
                    "regulatory_source": "ENSMUSG00000006215",
                    "regulatory_target": "ENSMUSG00000033943"
                },
                "ENSMUSG00000034243_ENSMUSG00000006215": {
                    "id": "ENSMUSG00000034243_ENSMUSG00000006215",
                    "type": null,
                    "score": null,
                    "reversable": false,
                    "correlations": {
                        "class2": 0.6197317672193541
                    },
                    "regulatory_source": "ENSMUSG00000006215",
                    "regulatory_target": "ENSMUSG00000034243"
                },
                "ENSMUSG00000034424_ENSMUSG00000006215": {
                    "id": "ENSMUSG00000034424_ENSMUSG00000006215",
                    "type": null,
                    "score": null,
                    "reversable": false,
                    "correlations": {
                        "class2": 0.7459073536111941
                    },
                    "regulatory_source": "ENSMUSG00000006215",
                    "regulatory_target": "ENSMUSG00000034424"
                },
                "ENSMUSG00000034566_ENSMUSG00000006215": {
                    "id": "ENSMUSG00000034566_ENSMUSG00000006215",
                    "type": null,
                    "score": null,
                    "reversable": false,
                    "correlations": {
                        "class2": 0.8645685924867968
                    },
                    "regulatory_source": "ENSMUSG00000006215",
                    "regulatory_target": "ENSMUSG00000034566"
                },
                "ENSMUSG00000034880_ENSMUSG00000006215": {
                    "id": "ENSMUSG00000034880_ENSMUSG00000006215",
                    "type": null,
                    "score": null,
                    "reversable": false,
                    "correlations": {
                        "class2": 0.8023457088542194
                    },
                    "regulatory_source": "ENSMUSG00000006215",
                    "regulatory_target": "ENSMUSG00000034880"
                },
                "ENSMUSG00000035152_ENSMUSG00000006215": {
                    "id": "ENSMUSG00000035152_ENSMUSG00000006215",
                    "type": null,
                    "score": null,
                    "reversable": false,
                    "correlations": {
                        "class2": 0.9553483657435045
                    },
                    "regulatory_source": "ENSMUSG00000006215",
                    "regulatory_target": "ENSMUSG00000035152"
                },
                "ENSMUSG00000035458_ENSMUSG00000006215": {
                    "id": "ENSMUSG00000035458_ENSMUSG00000006215",
                    "type": null,
                    "score": null,
                    "reversable": false,
                    "correlations": {
                        "class2": 0.8705852433591873
                    },
                    "regulatory_source": "ENSMUSG00000006215",
                    "regulatory_target": "ENSMUSG00000035458"
                },
                "ENSMUSG00000036371_ENSMUSG00000006215": {
                    "id": "ENSMUSG00000036371_ENSMUSG00000006215",
                    "type": null,
                    "score": null,
                    "reversable": false,
                    "correlations": {
                        "class2": 0.42069800140981645
                    },
                    "regulatory_source": "ENSMUSG00000006215",
                    "regulatory_target": "ENSMUSG00000036371"
                },
                "ENSMUSG00000036678_ENSMUSG00000006215": {
                    "id": "ENSMUSG00000036678_ENSMUSG00000006215",
                    "type": null,
                    "score": null,
                    "reversable": false,
                    "correlations": {
                        "class2": 0.9595125505320868
                    },
                    "regulatory_source": "ENSMUSG00000006215",
                    "regulatory_target": "ENSMUSG00000036678"
                },
                "ENSMUSG00000036748_ENSMUSG00000006215": {
                    "id": "ENSMUSG00000036748_ENSMUSG00000006215",
                    "type": null,
                    "score": null,
                    "reversable": false,
                    "correlations": {
                        "class2": 0.7454304570520225
                    },
                    "regulatory_source": "ENSMUSG00000006215",
                    "regulatory_target": "ENSMUSG00000036748"
                },
                "ENSMUSG00000036860_ENSMUSG00000006215": {
                    "id": "ENSMUSG00000036860_ENSMUSG00000006215",
                    "type": null,
                    "score": null,
                    "reversable": false,
                    "correlations": {
                        "class2": 0.8776309513187631
                    },
                    "regulatory_source": "ENSMUSG00000006215",
                    "regulatory_target": "ENSMUSG00000036860"
                },
                "ENSMUSG00000037032_ENSMUSG00000006215": {
                    "id": "ENSMUSG00000037032_ENSMUSG00000006215",
                    "type": null,
                    "score": null,
                    "reversable": false,
                    "correlations": {
                        "class2": 0.8596661134922182
                    },
                    "regulatory_source": "ENSMUSG00000006215",
                    "regulatory_target": "ENSMUSG00000037032"
                },
                "ENSMUSG00000037364_ENSMUSG00000006215": {
                    "id": "ENSMUSG00000037364_ENSMUSG00000006215",
                    "type": null,
                    "score": null,
                    "reversable": false,
                    "correlations": {
                        "class2": 0.45516826909895025
                    },
                    "regulatory_source": "ENSMUSG00000006215",
                    "regulatory_target": "ENSMUSG00000037364"
                },
                "ENSMUSG00000037570_ENSMUSG00000006215": {
                    "id": "ENSMUSG00000037570_ENSMUSG00000006215",
                    "type": null,
                    "score": null,
                    "reversable": false,
                    "correlations": {
                        "class2": 0.24924231419740778
                    },
                    "regulatory_source": "ENSMUSG00000006215",
                    "regulatory_target": "ENSMUSG00000037570"
                },
                "ENSMUSG00000037784_ENSMUSG00000006215": {
                    "id": "ENSMUSG00000037784_ENSMUSG00000006215",
                    "type": null,
                    "score": null,
                    "reversable": false,
                    "correlations": {
                        "class2": 0.21647238156009288
                    },
                    "regulatory_source": "ENSMUSG00000006215",
                    "regulatory_target": "ENSMUSG00000037784"
                },
                "ENSMUSG00000037905_ENSMUSG00000006215": {
                    "id": "ENSMUSG00000037905_ENSMUSG00000006215",
                    "type": null,
                    "score": null,
                    "reversable": false,
                    "correlations": {
                        "class2": 0.5667312816709262
                    },
                    "regulatory_source": "ENSMUSG00000006215",
                    "regulatory_target": "ENSMUSG00000037905"
                },
                "ENSMUSG00000038028_ENSMUSG00000006215": {
                    "id": "ENSMUSG00000038028_ENSMUSG00000006215",
                    "type": null,
                    "score": null,
                    "reversable": false,
                    "correlations": {
                        "class2": 0.9289609926912149
                    },
                    "regulatory_source": "ENSMUSG00000006215",
                    "regulatory_target": "ENSMUSG00000038028"
                },
                "ENSMUSG00000038446_ENSMUSG00000006215": {
                    "id": "ENSMUSG00000038446_ENSMUSG00000006215",
                    "type": null,
                    "score": null,
                    "reversable": false,
                    "correlations": {
                        "class2": 0.21712748540839724
                    },
                    "regulatory_source": "ENSMUSG00000006215",
                    "regulatory_target": "ENSMUSG00000038446"
                },
                "ENSMUSG00000038696_ENSMUSG00000006215": {
                    "id": "ENSMUSG00000038696_ENSMUSG00000006215",
                    "type": null,
                    "score": null,
                    "reversable": false,
                    "correlations": {
                        "class2": 0.8991646210185709
                    },
                    "regulatory_source": "ENSMUSG00000006215",
                    "regulatory_target": "ENSMUSG00000038696"
                },
                "ENSMUSG00000038793_ENSMUSG00000006215": {
                    "id": "ENSMUSG00000038793_ENSMUSG00000006215",
                    "type": null,
                    "score": null,
                    "reversable": false,
                    "correlations": {
                        "class2": 0.915399802411749
                    },
                    "regulatory_source": "ENSMUSG00000006215",
                    "regulatory_target": "ENSMUSG00000038793"
                },
                "ENSMUSG00000039130_ENSMUSG00000006215": {
                    "id": "ENSMUSG00000039130_ENSMUSG00000006215",
                    "type": null,
                    "score": null,
                    "reversable": false,
                    "correlations": {
                        "class2": 0.9562269045759665
                    },
                    "regulatory_source": "ENSMUSG00000006215",
                    "regulatory_target": "ENSMUSG00000039130"
                },
                "ENSMUSG00000039197_ENSMUSG00000006215": {
                    "id": "ENSMUSG00000039197_ENSMUSG00000006215",
                    "type": null,
                    "score": null,
                    "reversable": false,
                    "correlations": {
                        "class2": 0.46608719797960835
                    },
                    "regulatory_source": "ENSMUSG00000006215",
                    "regulatory_target": "ENSMUSG00000039197"
                },
                "ENSMUSG00000039219_ENSMUSG00000006215": {
                    "id": "ENSMUSG00000039219_ENSMUSG00000006215",
                    "type": null,
                    "score": null,
                    "reversable": false,
                    "correlations": {
                        "class2": 0.4224261498367778
                    },
                    "regulatory_source": "ENSMUSG00000006215",
                    "regulatory_target": "ENSMUSG00000039219"
                },
                "ENSMUSG00000039428_ENSMUSG00000006215": {
                    "id": "ENSMUSG00000039428_ENSMUSG00000006215",
                    "type": null,
                    "score": null,
                    "reversable": false,
                    "correlations": {
                        "class2": 0.5241419254445487
                    },
                    "regulatory_source": "ENSMUSG00000006215",
                    "regulatory_target": "ENSMUSG00000039428"
                },
                "ENSMUSG00000039515_ENSMUSG00000006215": {
                    "id": "ENSMUSG00000039515_ENSMUSG00000006215",
                    "type": null,
                    "score": null,
                    "reversable": false,
                    "correlations": {
                        "class2": 0.9335612858142955
                    },
                    "regulatory_source": "ENSMUSG00000006215",
                    "regulatory_target": "ENSMUSG00000039515"
                },
                "ENSMUSG00000040209_ENSMUSG00000006215": {
                    "id": "ENSMUSG00000040209_ENSMUSG00000006215",
                    "type": null,
                    "score": null,
                    "reversable": false,
                    "correlations": {
                        "class2": 0.8992038727819368
                    },
                    "regulatory_source": "ENSMUSG00000006215",
                    "regulatory_target": "ENSMUSG00000040209"
                },
                "ENSMUSG00000040661_ENSMUSG00000006215": {
                    "id": "ENSMUSG00000040661_ENSMUSG00000006215",
                    "type": null,
                    "score": null,
                    "reversable": false,
                    "correlations": {
                        "class2": 0.9088270005659167
                    },
                    "regulatory_source": "ENSMUSG00000006215",
                    "regulatory_target": "ENSMUSG00000040661"
                },
                "ENSMUSG00000040760_ENSMUSG00000006215": {
                    "id": "ENSMUSG00000040760_ENSMUSG00000006215",
                    "type": null,
                    "score": null,
                    "reversable": false,
                    "correlations": {
                        "class2": 0.9484430342163985
                    },
                    "regulatory_source": "ENSMUSG00000006215",
                    "regulatory_target": "ENSMUSG00000040760"
                },
                "ENSMUSG00000041028_ENSMUSG00000006215": {
                    "id": "ENSMUSG00000041028_ENSMUSG00000006215",
                    "type": null,
                    "score": null,
                    "reversable": false,
                    "correlations": {
                        "class2": 0.7091917963175521
                    },
                    "regulatory_source": "ENSMUSG00000006215",
                    "regulatory_target": "ENSMUSG00000041028"
                },
                "ENSMUSG00000041781_ENSMUSG00000006215": {
                    "id": "ENSMUSG00000041781_ENSMUSG00000006215",
                    "type": null,
                    "score": null,
                    "reversable": false,
                    "correlations": {
                        "class2": 0.6818354583120709
                    },
                    "regulatory_source": "ENSMUSG00000006215",
                    "regulatory_target": "ENSMUSG00000041781"
                },
                "ENSMUSG00000042032_ENSMUSG00000006215": {
                    "id": "ENSMUSG00000042032_ENSMUSG00000006215",
                    "type": null,
                    "score": null,
                    "reversable": false,
                    "correlations": {
                        "class2": 0.29714796171780156
                    },
                    "regulatory_source": "ENSMUSG00000006215",
                    "regulatory_target": "ENSMUSG00000042032"
                },
                "ENSMUSG00000042133_ENSMUSG00000006215": {
                    "id": "ENSMUSG00000042133_ENSMUSG00000006215",
                    "type": null,
                    "score": null,
                    "reversable": false,
                    "correlations": {
                        "class2": 0.8531501026683106
                    },
                    "regulatory_source": "ENSMUSG00000006215",
                    "regulatory_target": "ENSMUSG00000042133"
                },
                "ENSMUSG00000042390_ENSMUSG00000006215": {
                    "id": "ENSMUSG00000042390_ENSMUSG00000006215",
                    "type": null,
                    "score": null,
                    "reversable": false,
                    "correlations": {
                        "class2": 0.9348967674173807
                    },
                    "regulatory_source": "ENSMUSG00000006215",
                    "regulatory_target": "ENSMUSG00000042390"
                },
                "ENSMUSG00000044221_ENSMUSG00000006215": {
                    "id": "ENSMUSG00000044221_ENSMUSG00000006215",
                    "type": null,
                    "score": null,
                    "reversable": false,
                    "correlations": {
                        "class2": 0.44825638164316595
                    },
                    "regulatory_source": "ENSMUSG00000006215",
                    "regulatory_target": "ENSMUSG00000044221"
                },
                "ENSMUSG00000044308_ENSMUSG00000006215": {
                    "id": "ENSMUSG00000044308_ENSMUSG00000006215",
                    "type": null,
                    "score": null,
                    "reversable": false,
                    "correlations": {
                        "class2": 0.8733916756240441
                    },
                    "regulatory_source": "ENSMUSG00000006215",
                    "regulatory_target": "ENSMUSG00000044308"
                },
                "ENSMUSG00000047388_ENSMUSG00000006215": {
                    "id": "ENSMUSG00000047388_ENSMUSG00000006215",
                    "type": null,
                    "score": null,
                    "reversable": false,
                    "correlations": {
                        "class2": 0.9638498366701554
                    },
                    "regulatory_source": "ENSMUSG00000006215",
                    "regulatory_target": "ENSMUSG00000047388"
                },
                "ENSMUSG00000047710_ENSMUSG00000006215": {
                    "id": "ENSMUSG00000047710_ENSMUSG00000006215",
                    "type": null,
                    "score": null,
                    "reversable": false,
                    "correlations": {
                        "class2": 0.964174496159395
                    },
                    "regulatory_source": "ENSMUSG00000006215",
                    "regulatory_target": "ENSMUSG00000047710"
                },
                "ENSMUSG00000049878_ENSMUSG00000006215": {
                    "id": "ENSMUSG00000049878_ENSMUSG00000006215",
                    "type": null,
                    "score": null,
                    "reversable": false,
                    "correlations": {
                        "class2": 0.9441994519390577
                    },
                    "regulatory_source": "ENSMUSG00000006215",
                    "regulatory_target": "ENSMUSG00000049878"
                },
                "ENSMUSG00000050174_ENSMUSG00000006215": {
                    "id": "ENSMUSG00000050174_ENSMUSG00000006215",
                    "type": null,
                    "score": null,
                    "reversable": false,
                    "correlations": {
                        "class2": 0.3188617724594694
                    },
                    "regulatory_source": "ENSMUSG00000006215",
                    "regulatory_target": "ENSMUSG00000050174"
                },
                "ENSMUSG00000051518_ENSMUSG00000006215": {
                    "id": "ENSMUSG00000051518_ENSMUSG00000006215",
                    "type": null,
                    "score": null,
                    "reversable": false,
                    "correlations": {
                        "class2": 0.8304902557052144
                    },
                    "regulatory_source": "ENSMUSG00000006215",
                    "regulatory_target": "ENSMUSG00000051518"
                },
                "ENSMUSG00000052146_ENSMUSG00000006215": {
                    "id": "ENSMUSG00000052146_ENSMUSG00000006215",
                    "type": null,
                    "score": null,
                    "reversable": false,
                    "correlations": {
                        "class2": 0.4837324322621153
                    },
                    "regulatory_source": "ENSMUSG00000006215",
                    "regulatory_target": "ENSMUSG00000052146"
                },
                "ENSMUSG00000053199_ENSMUSG00000006215": {
                    "id": "ENSMUSG00000053199_ENSMUSG00000006215",
                    "type": null,
                    "score": null,
                    "reversable": false,
                    "correlations": {
                        "class2": 0.9620921704688302
                    },
                    "regulatory_source": "ENSMUSG00000006215",
                    "regulatory_target": "ENSMUSG00000053199"
                },
                "ENSMUSG00000053754_ENSMUSG00000006215": {
                    "id": "ENSMUSG00000053754_ENSMUSG00000006215",
                    "type": null,
                    "score": null,
                    "reversable": false,
                    "correlations": {
                        "class2": 0.25739498503624697
                    },
                    "regulatory_source": "ENSMUSG00000006215",
                    "regulatory_target": "ENSMUSG00000053754"
                },
                "ENSMUSG00000055053_ENSMUSG00000006215": {
                    "id": "ENSMUSG00000055053_ENSMUSG00000006215",
                    "type": null,
                    "score": null,
                    "reversable": false,
                    "correlations": {
                        "class2": 0.9206091806997228
                    },
                    "regulatory_source": "ENSMUSG00000006215",
                    "regulatory_target": "ENSMUSG00000055053"
                },
                "ENSMUSG00000055204_ENSMUSG00000006215": {
                    "id": "ENSMUSG00000055204_ENSMUSG00000006215",
                    "type": null,
                    "score": null,
                    "reversable": false,
                    "correlations": {
                        "class2": 0.9152692245969642
                    },
                    "regulatory_source": "ENSMUSG00000006215",
                    "regulatory_target": "ENSMUSG00000055204"
                },
                "ENSMUSG00000055737_ENSMUSG00000006215": {
                    "id": "ENSMUSG00000055737_ENSMUSG00000006215",
                    "type": null,
                    "score": null,
                    "reversable": false,
                    "correlations": {
                        "class2": 0.8876823641793327
                    },
                    "regulatory_source": "ENSMUSG00000006215",
                    "regulatory_target": "ENSMUSG00000055737"
                },
                "ENSMUSG00000057335_ENSMUSG00000006215": {
                    "id": "ENSMUSG00000057335_ENSMUSG00000006215",
                    "type": null,
                    "score": null,
                    "reversable": false,
                    "correlations": {
                        "class2": 0.8603431239874183
                    },
                    "regulatory_source": "ENSMUSG00000006215",
                    "regulatory_target": "ENSMUSG00000057335"
                },
                "ENSMUSG00000058655_ENSMUSG00000006215": {
                    "id": "ENSMUSG00000058655_ENSMUSG00000006215",
                    "type": null,
                    "score": null,
                    "reversable": false,
                    "correlations": {
                        "class2": 0.20779420980604252
                    },
                    "regulatory_source": "ENSMUSG00000006215",
                    "regulatory_target": "ENSMUSG00000058655"
                },
                "ENSMUSG00000059325_ENSMUSG00000006215": {
                    "id": "ENSMUSG00000059325_ENSMUSG00000006215",
                    "type": null,
                    "score": null,
                    "reversable": false,
                    "correlations": {
                        "class2": 0.971942655933547
                    },
                    "regulatory_source": "ENSMUSG00000006215",
                    "regulatory_target": "ENSMUSG00000059325"
                },
                "ENSMUSG00000059482_ENSMUSG00000006215": {
                    "id": "ENSMUSG00000059482_ENSMUSG00000006215",
                    "type": null,
                    "score": null,
                    "reversable": false,
                    "correlations": {
                        "class2": 0.27192495906551806
                    },
                    "regulatory_source": "ENSMUSG00000006215",
                    "regulatory_target": "ENSMUSG00000059482"
                },
                "ENSMUSG00000060798_ENSMUSG00000006215": {
                    "id": "ENSMUSG00000060798_ENSMUSG00000006215",
                    "type": null,
                    "score": null,
                    "reversable": false,
                    "correlations": {
                        "class2": 0.9266415267115964
                    },
                    "regulatory_source": "ENSMUSG00000006215",
                    "regulatory_target": "ENSMUSG00000060798"
                },
                "ENSMUSG00000061311_ENSMUSG00000006215": {
                    "id": "ENSMUSG00000061311_ENSMUSG00000006215",
                    "type": null,
                    "score": null,
                    "reversable": false,
                    "correlations": {
                        "class2": 0.9586977639001445
                    },
                    "regulatory_source": "ENSMUSG00000006215",
                    "regulatory_target": "ENSMUSG00000061311"
                },
                "ENSMUSG00000061461_ENSMUSG00000006215": {
                    "id": "ENSMUSG00000061461_ENSMUSG00000006215",
                    "type": null,
                    "score": null,
                    "reversable": false,
                    "correlations": {
                        "class2": 0.46423659394838007
                    },
                    "regulatory_source": "ENSMUSG00000006215",
                    "regulatory_target": "ENSMUSG00000061461"
                },
                "ENSMUSG00000062373_ENSMUSG00000006215": {
                    "id": "ENSMUSG00000062373_ENSMUSG00000006215",
                    "type": null,
                    "score": null,
                    "reversable": false,
                    "correlations": {
                        "class2": 0.8136026733397094
                    },
                    "regulatory_source": "ENSMUSG00000006215",
                    "regulatory_target": "ENSMUSG00000062373"
                },
                "ENSMUSG00000063019_ENSMUSG00000006215": {
                    "id": "ENSMUSG00000063019_ENSMUSG00000006215",
                    "type": null,
                    "score": null,
                    "reversable": false,
                    "correlations": {
                        "class2": 0.3504135505415018
                    },
                    "regulatory_source": "ENSMUSG00000006215",
                    "regulatory_target": "ENSMUSG00000063019"
                },
                "ENSMUSG00000063236_ENSMUSG00000006215": {
                    "id": "ENSMUSG00000063236_ENSMUSG00000006215",
                    "type": null,
                    "score": null,
                    "reversable": false,
                    "correlations": {
                        "class2": 0.340987924709779
                    },
                    "regulatory_source": "ENSMUSG00000006215",
                    "regulatory_target": "ENSMUSG00000063236"
                },
                "ENSMUSG00000063714_ENSMUSG00000006215": {
                    "id": "ENSMUSG00000063714_ENSMUSG00000006215",
                    "type": null,
                    "score": null,
                    "reversable": false,
                    "correlations": {
                        "class2": 0.23336646266438155
                    },
                    "regulatory_source": "ENSMUSG00000006215",
                    "regulatory_target": "ENSMUSG00000063714"
                },
                "ENSMUSG00000063882_ENSMUSG00000006215": {
                    "id": "ENSMUSG00000063882_ENSMUSG00000006215",
                    "type": null,
                    "score": null,
                    "reversable": false,
                    "correlations": {
                        "class2": 0.5899537251386623
                    },
                    "regulatory_source": "ENSMUSG00000006215",
                    "regulatory_target": "ENSMUSG00000063882"
                },
                "ENSMUSG00000064254_ENSMUSG00000006215": {
                    "id": "ENSMUSG00000064254_ENSMUSG00000006215",
                    "type": null,
                    "score": null,
                    "reversable": false,
                    "correlations": {
                        "class2": 0.24626304382370384
                    },
                    "regulatory_source": "ENSMUSG00000006215",
                    "regulatory_target": "ENSMUSG00000064254"
                },
                "ENSMUSG00000065701_ENSMUSG00000006215": {
                    "id": "ENSMUSG00000065701_ENSMUSG00000006215",
                    "type": null,
                    "score": null,
                    "reversable": false,
                    "correlations": {
                        "class2": 0.964174496159395
                    },
                    "regulatory_source": "ENSMUSG00000006215",
                    "regulatory_target": "ENSMUSG00000065701"
                },
                "ENSMUSG00000069793_ENSMUSG00000006215": {
                    "id": "ENSMUSG00000069793_ENSMUSG00000006215",
                    "type": null,
                    "score": null,
                    "reversable": false,
                    "correlations": {
                        "class2": 0.24755831658146638
                    },
                    "regulatory_source": "ENSMUSG00000006215",
                    "regulatory_target": "ENSMUSG00000069793"
                },
                "ENSMUSG00000069844_ENSMUSG00000006215": {
                    "id": "ENSMUSG00000069844_ENSMUSG00000006215",
                    "type": null,
                    "score": null,
                    "reversable": false,
                    "correlations": {
                        "class2": 0.9211329391558549
                    },
                    "regulatory_source": "ENSMUSG00000006215",
                    "regulatory_target": "ENSMUSG00000069844"
                },
                "ENSMUSG00000071528_ENSMUSG00000006215": {
                    "id": "ENSMUSG00000071528_ENSMUSG00000006215",
                    "type": null,
                    "score": null,
                    "reversable": false,
                    "correlations": {
                        "class2": 0.9189307639730719
                    },
                    "regulatory_source": "ENSMUSG00000006215",
                    "regulatory_target": "ENSMUSG00000071528"
                },
                "ENSMUSG00000073725_ENSMUSG00000006215": {
                    "id": "ENSMUSG00000073725_ENSMUSG00000006215",
                    "type": null,
                    "score": null,
                    "reversable": false,
                    "correlations": {
                        "class2": 0.20534671620150124
                    },
                    "regulatory_source": "ENSMUSG00000006215",
                    "regulatory_target": "ENSMUSG00000073725"
                },
                "ENSMUSG00000074884_ENSMUSG00000006215": {
                    "id": "ENSMUSG00000074884_ENSMUSG00000006215",
                    "type": null,
                    "score": null,
                    "reversable": false,
                    "correlations": {
                        "class2": 0.28121303369389417
                    },
                    "regulatory_source": "ENSMUSG00000006215",
                    "regulatory_target": "ENSMUSG00000074884"
                },
                "ENSMUSG00000081967_ENSMUSG00000006215": {
                    "id": "ENSMUSG00000081967_ENSMUSG00000006215",
                    "type": null,
                    "score": null,
                    "reversable": false,
                    "correlations": {
                        "class2": 0.8359583429596221
                    },
                    "regulatory_source": "ENSMUSG00000006215",
                    "regulatory_target": "ENSMUSG00000081967"
                },
                "ENSMUSG00000090110_ENSMUSG00000006215": {
                    "id": "ENSMUSG00000090110_ENSMUSG00000006215",
                    "type": null,
                    "score": null,
                    "reversable": false,
                    "correlations": {
                        "class2": 0.8901639478693137
                    },
                    "regulatory_source": "ENSMUSG00000006215",
                    "regulatory_target": "ENSMUSG00000090110"
                },
                "ENSMUSG00000090862_ENSMUSG00000006215": {
                    "id": "ENSMUSG00000090862_ENSMUSG00000006215",
                    "type": null,
                    "score": null,
                    "reversable": false,
                    "correlations": {
                        "class2": 0.21663907791797837
                    },
                    "regulatory_source": "ENSMUSG00000006215",
                    "regulatory_target": "ENSMUSG00000090862"
                },
                "ENSMUSG00000019877_ENSMUSG00000006705": {
                    "id": "ENSMUSG00000019877_ENSMUSG00000006705",
                    "type": null,
                    "score": null,
                    "reversable": false,
                    "correlations": {
                        "class2": 0.3415371730728073
                    },
                    "regulatory_source": "ENSMUSG00000006705",
                    "regulatory_target": "ENSMUSG00000019877"
                },
                "ENSMUSG00000042115_ENSMUSG00000006705": {
                    "id": "ENSMUSG00000042115_ENSMUSG00000006705",
                    "type": null,
                    "score": null,
                    "reversable": false,
                    "correlations": {
                        "class2": 0.7575839361304788
                    },
                    "regulatory_source": "ENSMUSG00000006705",
                    "regulatory_target": "ENSMUSG00000042115"
                },
                "ENSMUSG00000045482_ENSMUSG00000006705": {
                    "id": "ENSMUSG00000045482_ENSMUSG00000006705",
                    "type": null,
                    "score": null,
                    "reversable": false,
                    "correlations": {
                        "class2": 0.2304918257720354
                    },
                    "regulatory_source": "ENSMUSG00000006705",
                    "regulatory_target": "ENSMUSG00000045482"
                },
                "ENSMUSG00000061286_ENSMUSG00000006705": {
                    "id": "ENSMUSG00000061286_ENSMUSG00000006705",
                    "type": null,
                    "score": null,
                    "reversable": false,
                    "correlations": {
                        "class2": 0.5511221014307909
                    },
                    "regulatory_source": "ENSMUSG00000006705",
                    "regulatory_target": "ENSMUSG00000061286"
                },
                "ENSMUSG00000008575_ENSMUSG00000000056": {
                    "id": "ENSMUSG00000008575_ENSMUSG00000000056",
                    "type": null,
                    "score": null,
                    "reversable": false,
                    "correlations": {
                        "class2": 0.5813266699026678
                    },
                    "regulatory_source": "ENSMUSG00000008575",
                    "regulatory_target": "ENSMUSG00000000056"
                },
                "ENSMUSG00000008575_ENSMUSG00000000088": {
                    "id": "ENSMUSG00000008575_ENSMUSG00000000088",
                    "type": null,
                    "score": null,
                    "reversable": false,
                    "correlations": {
                        "class2": 0.7367619428040028
                    },
                    "regulatory_source": "ENSMUSG00000008575",
                    "regulatory_target": "ENSMUSG00000000088"
                },
                "ENSMUSG00000008575_ENSMUSG00000000399": {
                    "id": "ENSMUSG00000008575_ENSMUSG00000000399",
                    "type": null,
                    "score": null,
                    "reversable": false,
                    "correlations": {
                        "class2": 0.6377060992796013
                    },
                    "regulatory_source": "ENSMUSG00000008575",
                    "regulatory_target": "ENSMUSG00000000399"
                },
                "ENSMUSG00000008575_ENSMUSG00000000751": {
                    "id": "ENSMUSG00000008575_ENSMUSG00000000751",
                    "type": null,
                    "score": null,
                    "reversable": false,
                    "correlations": {
                        "class2": 0.6769762665338214
                    },
                    "regulatory_source": "ENSMUSG00000008575",
                    "regulatory_target": "ENSMUSG00000000751"
                },
                "ENSMUSG00000008575_ENSMUSG00000001211": {
                    "id": "ENSMUSG00000008575_ENSMUSG00000001211",
                    "type": null,
                    "score": null,
                    "reversable": false,
                    "correlations": {
                        "class2": 0.5054640998756937
                    },
                    "regulatory_source": "ENSMUSG00000008575",
                    "regulatory_target": "ENSMUSG00000001211"
                },
                "ENSMUSG00000008575_ENSMUSG00000001366": {
                    "id": "ENSMUSG00000008575_ENSMUSG00000001366",
                    "type": null,
                    "score": null,
                    "reversable": false,
                    "correlations": {
                        "class2": 0.31968631531784397
                    },
                    "regulatory_source": "ENSMUSG00000008575",
                    "regulatory_target": "ENSMUSG00000001366"
                },
                "ENSMUSG00000008575_ENSMUSG00000001419": {
                    "id": "ENSMUSG00000008575_ENSMUSG00000001419",
                    "type": null,
                    "score": null,
                    "reversable": false,
                    "correlations": {
                        "class2": 0.6849495158623341
                    },
                    "regulatory_source": "ENSMUSG00000008575",
                    "regulatory_target": "ENSMUSG00000001419"
                },
                "ENSMUSG00000008575_ENSMUSG00000001627": {
                    "id": "ENSMUSG00000008575_ENSMUSG00000001627",
                    "type": null,
                    "score": null,
                    "reversable": false,
                    "correlations": {
                        "class2": 0.6984273168904453
                    },
                    "regulatory_source": "ENSMUSG00000008575",
                    "regulatory_target": "ENSMUSG00000001627"
                },
                "ENSMUSG00000008575_ENSMUSG00000001911": {
                    "id": "ENSMUSG00000008575_ENSMUSG00000001911",
                    "type": null,
                    "score": null,
                    "reversable": false,
                    "correlations": {
                        "class2": 0.6826891511076858
                    },
                    "regulatory_source": "ENSMUSG00000008575",
                    "regulatory_target": "ENSMUSG00000001911"
                },
                "ENSMUSG00000008575_ENSMUSG00000002010": {
                    "id": "ENSMUSG00000008575_ENSMUSG00000002010",
                    "type": null,
                    "score": null,
                    "reversable": false,
                    "correlations": {
                        "class2": 0.7217852165711589
                    },
                    "regulatory_source": "ENSMUSG00000008575",
                    "regulatory_target": "ENSMUSG00000002010"
                },
                "ENSMUSG00000008575_ENSMUSG00000002102": {
                    "id": "ENSMUSG00000008575_ENSMUSG00000002102",
                    "type": null,
                    "score": null,
                    "reversable": false,
                    "correlations": {
                        "class2": 0.4091440393724773
                    },
                    "regulatory_source": "ENSMUSG00000008575",
                    "regulatory_target": "ENSMUSG00000002102"
                },
                "ENSMUSG00000008575_ENSMUSG00000002129": {
                    "id": "ENSMUSG00000008575_ENSMUSG00000002129",
                    "type": null,
                    "score": null,
                    "reversable": false,
                    "correlations": {
                        "class2": 0.4558920602593542
                    },
                    "regulatory_source": "ENSMUSG00000008575",
                    "regulatory_target": "ENSMUSG00000002129"
                },
                "ENSMUSG00000008575_ENSMUSG00000002379": {
                    "id": "ENSMUSG00000008575_ENSMUSG00000002379",
                    "type": null,
                    "score": null,
                    "reversable": false,
                    "correlations": {
                        "class2": 0.7864259884032937
                    },
                    "regulatory_source": "ENSMUSG00000008575",
                    "regulatory_target": "ENSMUSG00000002379"
                },
                "ENSMUSG00000008575_ENSMUSG00000002416": {
                    "id": "ENSMUSG00000008575_ENSMUSG00000002416",
                    "type": null,
                    "score": null,
                    "reversable": false,
                    "correlations": {
                        "class2": 0.6970624804663828
                    },
                    "regulatory_source": "ENSMUSG00000008575",
                    "regulatory_target": "ENSMUSG00000002416"
                },
                "ENSMUSG00000008575_ENSMUSG00000002748": {
                    "id": "ENSMUSG00000008575_ENSMUSG00000002748",
                    "type": null,
                    "score": null,
                    "reversable": false,
                    "correlations": {
                        "class2": 0.71909896978447
                    },
                    "regulatory_source": "ENSMUSG00000008575",
                    "regulatory_target": "ENSMUSG00000002748"
                },
                "ENSMUSG00000008575_ENSMUSG00000002844": {
                    "id": "ENSMUSG00000008575_ENSMUSG00000002844",
                    "type": null,
                    "score": null,
                    "reversable": false,
                    "correlations": {
                        "class2": 0.7041829651082377
                    },
                    "regulatory_source": "ENSMUSG00000008575",
                    "regulatory_target": "ENSMUSG00000002844"
                },
                "ENSMUSG00000008575_ENSMUSG00000002957": {
                    "id": "ENSMUSG00000008575_ENSMUSG00000002957",
                    "type": null,
                    "score": null,
                    "reversable": false,
                    "correlations": {
                        "class2": 0.3582911412054371
                    },
                    "regulatory_source": "ENSMUSG00000008575",
                    "regulatory_target": "ENSMUSG00000002957"
                },
                "ENSMUSG00000008575_ENSMUSG00000003068": {
                    "id": "ENSMUSG00000008575_ENSMUSG00000003068",
                    "type": null,
                    "score": null,
                    "reversable": false,
                    "correlations": {
                        "class2": 0.7053603680951128
                    },
                    "regulatory_source": "ENSMUSG00000008575",
                    "regulatory_target": "ENSMUSG00000003068"
                },
                "ENSMUSG00000008575_ENSMUSG00000003072": {
                    "id": "ENSMUSG00000008575_ENSMUSG00000003072",
                    "type": null,
                    "score": null,
                    "reversable": false,
                    "correlations": {
                        "class2": 0.7214464366391303
                    },
                    "regulatory_source": "ENSMUSG00000008575",
                    "regulatory_target": "ENSMUSG00000003072"
                },
                "ENSMUSG00000008575_ENSMUSG00000003316": {
                    "id": "ENSMUSG00000008575_ENSMUSG00000003316",
                    "type": null,
                    "score": null,
                    "reversable": false,
                    "correlations": {
                        "class2": 0.6257344694982474
                    },
                    "regulatory_source": "ENSMUSG00000008575",
                    "regulatory_target": "ENSMUSG00000003316"
                },
                "ENSMUSG00000008575_ENSMUSG00000003345": {
                    "id": "ENSMUSG00000008575_ENSMUSG00000003345",
                    "type": null,
                    "score": null,
                    "reversable": false,
                    "correlations": {
                        "class2": 0.3447890083554285
                    },
                    "regulatory_source": "ENSMUSG00000008575",
                    "regulatory_target": "ENSMUSG00000003345"
                },
                "ENSMUSG00000008575_ENSMUSG00000003438": {
                    "id": "ENSMUSG00000008575_ENSMUSG00000003438",
                    "type": null,
                    "score": null,
                    "reversable": false,
                    "correlations": {
                        "class2": 0.6290365718647827
                    },
                    "regulatory_source": "ENSMUSG00000008575",
                    "regulatory_target": "ENSMUSG00000003438"
                },
                "ENSMUSG00000008575_ENSMUSG00000003865": {
                    "id": "ENSMUSG00000008575_ENSMUSG00000003865",
                    "type": null,
                    "score": null,
                    "reversable": false,
                    "correlations": {
                        "class2": 0.5722424499198024
                    },
                    "regulatory_source": "ENSMUSG00000008575",
                    "regulatory_target": "ENSMUSG00000003865"
                },
                "ENSMUSG00000008575_ENSMUSG00000003955": {
                    "id": "ENSMUSG00000008575_ENSMUSG00000003955",
                    "type": null,
                    "score": null,
                    "reversable": false,
                    "correlations": {
                        "class2": 0.7317755171174475
                    },
                    "regulatory_source": "ENSMUSG00000008575",
                    "regulatory_target": "ENSMUSG00000003955"
                },
                "ENSMUSG00000008575_ENSMUSG00000004069": {
                    "id": "ENSMUSG00000008575_ENSMUSG00000004069",
                    "type": null,
                    "score": null,
                    "reversable": false,
                    "correlations": {
                        "class2": 0.5076938947831681
                    },
                    "regulatory_source": "ENSMUSG00000008575",
                    "regulatory_target": "ENSMUSG00000004069"
                },
                "ENSMUSG00000008575_ENSMUSG00000004085": {
                    "id": "ENSMUSG00000008575_ENSMUSG00000004085",
                    "type": null,
                    "score": null,
                    "reversable": false,
                    "correlations": {
                        "class2": 0.6356625975193784
                    },
                    "regulatory_source": "ENSMUSG00000008575",
                    "regulatory_target": "ENSMUSG00000004085"
                },
                "ENSMUSG00000008575_ENSMUSG00000004268": {
                    "id": "ENSMUSG00000008575_ENSMUSG00000004268",
                    "type": null,
                    "score": null,
                    "reversable": false,
                    "correlations": {
                        "class2": 0.6608521430894279
                    },
                    "regulatory_source": "ENSMUSG00000008575",
                    "regulatory_target": "ENSMUSG00000004268"
                },
                "ENSMUSG00000008575_ENSMUSG00000004356": {
                    "id": "ENSMUSG00000008575_ENSMUSG00000004356",
                    "type": null,
                    "score": null,
                    "reversable": false,
                    "correlations": {
                        "class2": 0.30136311198746896
                    },
                    "regulatory_source": "ENSMUSG00000008575",
                    "regulatory_target": "ENSMUSG00000004356"
                },
                "ENSMUSG00000008575_ENSMUSG00000004789": {
                    "id": "ENSMUSG00000008575_ENSMUSG00000004789",
                    "type": null,
                    "score": null,
                    "reversable": false,
                    "correlations": {
                        "class2": 0.4132783733634615
                    },
                    "regulatory_source": "ENSMUSG00000008575",
                    "regulatory_target": "ENSMUSG00000004789"
                },
                "ENSMUSG00000008575_ENSMUSG00000004980": {
                    "id": "ENSMUSG00000008575_ENSMUSG00000004980",
                    "type": null,
                    "score": null,
                    "reversable": false,
                    "correlations": {
                        "class2": 0.6722062739262048
                    },
                    "regulatory_source": "ENSMUSG00000008575",
                    "regulatory_target": "ENSMUSG00000004980"
                },
                "ENSMUSG00000008575_ENSMUSG00000005510": {
                    "id": "ENSMUSG00000008575_ENSMUSG00000005510",
                    "type": null,
                    "score": null,
                    "reversable": false,
                    "correlations": {
                        "class2": 0.6902584576609241
                    },
                    "regulatory_source": "ENSMUSG00000008575",
                    "regulatory_target": "ENSMUSG00000005510"
                },
                "ENSMUSG00000008575_ENSMUSG00000005610": {
                    "id": "ENSMUSG00000008575_ENSMUSG00000005610",
                    "type": null,
                    "score": null,
                    "reversable": false,
                    "correlations": {
                        "class2": 0.7151582422081101
                    },
                    "regulatory_source": "ENSMUSG00000008575",
                    "regulatory_target": "ENSMUSG00000005610"
                },
                "ENSMUSG00000008575_ENSMUSG00000005973": {
                    "id": "ENSMUSG00000008575_ENSMUSG00000005973",
                    "type": null,
                    "score": null,
                    "reversable": false,
                    "correlations": {
                        "class2": 0.2644084253358275
                    },
                    "regulatory_source": "ENSMUSG00000008575",
                    "regulatory_target": "ENSMUSG00000005973"
                },
                "ENSMUSG00000008575_ENSMUSG00000006057": {
                    "id": "ENSMUSG00000008575_ENSMUSG00000006057",
                    "type": null,
                    "score": null,
                    "reversable": false,
                    "correlations": {
                        "class2": 0.7199191621613504
                    },
                    "regulatory_source": "ENSMUSG00000008575",
                    "regulatory_target": "ENSMUSG00000006057"
                },
                "ENSMUSG00000008575_ENSMUSG00000006315": {
                    "id": "ENSMUSG00000008575_ENSMUSG00000006315",
                    "type": null,
                    "score": null,
                    "reversable": false,
                    "correlations": {
                        "class2": 0.5412429829024598
                    },
                    "regulatory_source": "ENSMUSG00000008575",
                    "regulatory_target": "ENSMUSG00000006315"
                },
                "ENSMUSG00000008575_ENSMUSG00000006356": {
                    "id": "ENSMUSG00000008575_ENSMUSG00000006356",
                    "type": null,
                    "score": null,
                    "reversable": false,
                    "correlations": {
                        "class2": 0.456386220378066
                    },
                    "regulatory_source": "ENSMUSG00000008575",
                    "regulatory_target": "ENSMUSG00000006356"
                },
                "ENSMUSG00000008575_ENSMUSG00000006494": {
                    "id": "ENSMUSG00000008575_ENSMUSG00000006494",
                    "type": null,
                    "score": null,
                    "reversable": false,
                    "correlations": {
                        "class2": 0.5295286756319035
                    },
                    "regulatory_source": "ENSMUSG00000008575",
                    "regulatory_target": "ENSMUSG00000006494"
                },
                "ENSMUSG00000008575_ENSMUSG00000006576": {
                    "id": "ENSMUSG00000008575_ENSMUSG00000006576",
                    "type": null,
                    "score": null,
                    "reversable": false,
                    "correlations": {
                        "class2": 0.6950406180711917
                    },
                    "regulatory_source": "ENSMUSG00000008575",
                    "regulatory_target": "ENSMUSG00000006576"
                },
                "ENSMUSG00000008575_ENSMUSG00000006717": {
                    "id": "ENSMUSG00000008575_ENSMUSG00000006717",
                    "type": null,
                    "score": null,
                    "reversable": false,
                    "correlations": {
                        "class2": 0.700392602672925
                    },
                    "regulatory_source": "ENSMUSG00000008575",
                    "regulatory_target": "ENSMUSG00000006717"
                },
                "ENSMUSG00000008575_ENSMUSG00000006818": {
                    "id": "ENSMUSG00000008575_ENSMUSG00000006818",
                    "type": null,
                    "score": null,
                    "reversable": false,
                    "correlations": {
                        "class2": 0.6929170530462271
                    },
                    "regulatory_source": "ENSMUSG00000008575",
                    "regulatory_target": "ENSMUSG00000006818"
                },
                "ENSMUSG00000008575_ENSMUSG00000006931": {
                    "id": "ENSMUSG00000008575_ENSMUSG00000006931",
                    "type": null,
                    "score": null,
                    "reversable": false,
                    "correlations": {
                        "class2": 0.6962690756885697
                    },
                    "regulatory_source": "ENSMUSG00000008575",
                    "regulatory_target": "ENSMUSG00000006931"
                },
                "ENSMUSG00000008575_ENSMUSG00000007777": {
                    "id": "ENSMUSG00000008575_ENSMUSG00000007777",
                    "type": null,
                    "score": null,
                    "reversable": false,
                    "correlations": {
                        "class2": 0.6257361385654749
                    },
                    "regulatory_source": "ENSMUSG00000008575",
                    "regulatory_target": "ENSMUSG00000007777"
                },
                "ENSMUSG00000008575_ENSMUSG00000007891": {
                    "id": "ENSMUSG00000008575_ENSMUSG00000007891",
                    "type": null,
                    "score": null,
                    "reversable": false,
                    "correlations": {
                        "class2": 0.3014827832294202
                    },
                    "regulatory_source": "ENSMUSG00000008575",
                    "regulatory_target": "ENSMUSG00000007891"
                },
                "ENSMUSG00000008575_ENSMUSG00000008136": {
                    "id": "ENSMUSG00000008575_ENSMUSG00000008136",
                    "type": null,
                    "score": null,
                    "reversable": false,
                    "correlations": {
                        "class2": 0.7624380852747755
                    },
                    "regulatory_source": "ENSMUSG00000008575",
                    "regulatory_target": "ENSMUSG00000008136"
                },
                "ENSMUSG00000008575_ENSMUSG00000008429": {
                    "id": "ENSMUSG00000008575_ENSMUSG00000008429",
                    "type": null,
                    "score": null,
                    "reversable": false,
                    "correlations": {
                        "class2": 0.7651247533903364
                    },
                    "regulatory_source": "ENSMUSG00000008575",
                    "regulatory_target": "ENSMUSG00000008429"
                },
                "ENSMUSG00000008690_ENSMUSG00000008575": {
                    "id": "ENSMUSG00000008690_ENSMUSG00000008575",
                    "type": null,
                    "score": null,
                    "reversable": false,
                    "correlations": {
                        "class2": 0.3791472889144551
                    },
                    "regulatory_source": "ENSMUSG00000008575",
                    "regulatory_target": "ENSMUSG00000008690"
                },
                "ENSMUSG00000008822_ENSMUSG00000008575": {
                    "id": "ENSMUSG00000008822_ENSMUSG00000008575",
                    "type": null,
                    "score": null,
                    "reversable": false,
                    "correlations": {
                        "class2": 0.3133412485497768
                    },
                    "regulatory_source": "ENSMUSG00000008575",
                    "regulatory_target": "ENSMUSG00000008822"
                },
                "ENSMUSG00000009863_ENSMUSG00000008575": {
                    "id": "ENSMUSG00000009863_ENSMUSG00000008575",
                    "type": null,
                    "score": null,
                    "reversable": false,
                    "correlations": {
                        "class2": 0.7329957817187551
                    },
                    "regulatory_source": "ENSMUSG00000008575",
                    "regulatory_target": "ENSMUSG00000009863"
                },
                "ENSMUSG00000010608_ENSMUSG00000008575": {
                    "id": "ENSMUSG00000010608_ENSMUSG00000008575",
                    "type": null,
                    "score": null,
                    "reversable": false,
                    "correlations": {
                        "class2": 0.5430154431307023
                    },
                    "regulatory_source": "ENSMUSG00000008575",
                    "regulatory_target": "ENSMUSG00000010608"
                },
                "ENSMUSG00000011148_ENSMUSG00000008575": {
                    "id": "ENSMUSG00000011148_ENSMUSG00000008575",
                    "type": null,
                    "score": null,
                    "reversable": false,
                    "correlations": {
                        "class2": 0.29940395821515475
                    },
                    "regulatory_source": "ENSMUSG00000008575",
                    "regulatory_target": "ENSMUSG00000011148"
                },
                "ENSMUSG00000013419_ENSMUSG00000008575": {
                    "id": "ENSMUSG00000013419_ENSMUSG00000008575",
                    "type": null,
                    "score": null,
                    "reversable": false,
                    "correlations": {
                        "class2": 0.34850393662733203
                    },
                    "regulatory_source": "ENSMUSG00000008575",
                    "regulatory_target": "ENSMUSG00000013419"
                },
                "ENSMUSG00000013465_ENSMUSG00000008575": {
                    "id": "ENSMUSG00000013465_ENSMUSG00000008575",
                    "type": null,
                    "score": null,
                    "reversable": false,
                    "correlations": {
                        "class2": 0.6983496248662748
                    },
                    "regulatory_source": "ENSMUSG00000008575",
                    "regulatory_target": "ENSMUSG00000013465"
                },
                "ENSMUSG00000014313_ENSMUSG00000008575": {
                    "id": "ENSMUSG00000014313_ENSMUSG00000008575",
                    "type": null,
                    "score": null,
                    "reversable": false,
                    "correlations": {
                        "class2": 0.7614564354269115
                    },
                    "regulatory_source": "ENSMUSG00000008575",
                    "regulatory_target": "ENSMUSG00000014313"
                },
                "ENSMUSG00000014504_ENSMUSG00000008575": {
                    "id": "ENSMUSG00000014504_ENSMUSG00000008575",
                    "type": null,
                    "score": null,
                    "reversable": false,
                    "correlations": {
                        "class2": 0.2427920594387187
                    },
                    "regulatory_source": "ENSMUSG00000008575",
                    "regulatory_target": "ENSMUSG00000014504"
                },
                "ENSMUSG00000014606_ENSMUSG00000008575": {
                    "id": "ENSMUSG00000014606_ENSMUSG00000008575",
                    "type": null,
                    "score": null,
                    "reversable": false,
                    "correlations": {
                        "class2": 0.5776677063670923
                    },
                    "regulatory_source": "ENSMUSG00000008575",
                    "regulatory_target": "ENSMUSG00000014606"
                },
                "ENSMUSG00000014956_ENSMUSG00000008575": {
                    "id": "ENSMUSG00000014956_ENSMUSG00000008575",
                    "type": null,
                    "score": null,
                    "reversable": false,
                    "correlations": {
                        "class2": 0.7437217375452121
                    },
                    "regulatory_source": "ENSMUSG00000008575",
                    "regulatory_target": "ENSMUSG00000014956"
                },
                "ENSMUSG00000016252_ENSMUSG00000008575": {
                    "id": "ENSMUSG00000016252_ENSMUSG00000008575",
                    "type": null,
                    "score": null,
                    "reversable": false,
                    "correlations": {
                        "class2": 0.7203438719699055
                    },
                    "regulatory_source": "ENSMUSG00000008575",
                    "regulatory_target": "ENSMUSG00000016252"
                },
                "ENSMUSG00000016344_ENSMUSG00000008575": {
                    "id": "ENSMUSG00000016344_ENSMUSG00000008575",
                    "type": null,
                    "score": null,
                    "reversable": false,
                    "correlations": {
                        "class2": 0.5011042041281564
                    },
                    "regulatory_source": "ENSMUSG00000008575",
                    "regulatory_target": "ENSMUSG00000016344"
                },
                "ENSMUSG00000016528_ENSMUSG00000008575": {
                    "id": "ENSMUSG00000016528_ENSMUSG00000008575",
                    "type": null,
                    "score": null,
                    "reversable": false,
                    "correlations": {
                        "class2": 0.6289403910678416
                    },
                    "regulatory_source": "ENSMUSG00000008575",
                    "regulatory_target": "ENSMUSG00000016528"
                },
                "ENSMUSG00000017686_ENSMUSG00000008575": {
                    "id": "ENSMUSG00000017686_ENSMUSG00000008575",
                    "type": null,
                    "score": null,
                    "reversable": false,
                    "correlations": {
                        "class2": 0.5124988270884844
                    },
                    "regulatory_source": "ENSMUSG00000008575",
                    "regulatory_target": "ENSMUSG00000017686"
                },
                "ENSMUSG00000018102_ENSMUSG00000008575": {
                    "id": "ENSMUSG00000018102_ENSMUSG00000008575",
                    "type": null,
                    "score": null,
                    "reversable": false,
                    "correlations": {
                        "class2": 0.4342400145878668
                    },
                    "regulatory_source": "ENSMUSG00000008575",
                    "regulatory_target": "ENSMUSG00000018102"
                },
                "ENSMUSG00000018433_ENSMUSG00000008575": {
                    "id": "ENSMUSG00000018433_ENSMUSG00000008575",
                    "type": null,
                    "score": null,
                    "reversable": false,
                    "correlations": {
                        "class2": 0.6743034889009727
                    },
                    "regulatory_source": "ENSMUSG00000008575",
                    "regulatory_target": "ENSMUSG00000018433"
                },
                "ENSMUSG00000018599_ENSMUSG00000008575": {
                    "id": "ENSMUSG00000018599_ENSMUSG00000008575",
                    "type": null,
                    "score": null,
                    "reversable": false,
                    "correlations": {
                        "class2": 0.6996550271434916
                    },
                    "regulatory_source": "ENSMUSG00000008575",
                    "regulatory_target": "ENSMUSG00000018599"
                },
                "ENSMUSG00000018765_ENSMUSG00000008575": {
                    "id": "ENSMUSG00000018765_ENSMUSG00000008575",
                    "type": null,
                    "score": null,
                    "reversable": false,
                    "correlations": {
                        "class2": 0.24132205942979654
                    },
                    "regulatory_source": "ENSMUSG00000008575",
                    "regulatory_target": "ENSMUSG00000018765"
                },
                "ENSMUSG00000018770_ENSMUSG00000008575": {
                    "id": "ENSMUSG00000018770_ENSMUSG00000008575",
                    "type": null,
                    "score": null,
                    "reversable": false,
                    "correlations": {
                        "class2": 0.7993313488634105
                    },
                    "regulatory_source": "ENSMUSG00000008575",
                    "regulatory_target": "ENSMUSG00000018770"
                },
                "ENSMUSG00000018796_ENSMUSG00000008575": {
                    "id": "ENSMUSG00000018796_ENSMUSG00000008575",
                    "type": null,
                    "score": null,
                    "reversable": false,
                    "correlations": {
                        "class2": 0.6638276798120659
                    },
                    "regulatory_source": "ENSMUSG00000008575",
                    "regulatory_target": "ENSMUSG00000018796"
                },
                "ENSMUSG00000019087_ENSMUSG00000008575": {
                    "id": "ENSMUSG00000019087_ENSMUSG00000008575",
                    "type": null,
                    "score": null,
                    "reversable": false,
                    "correlations": {
                        "class2": 0.5429181097483238
                    },
                    "regulatory_source": "ENSMUSG00000008575",
                    "regulatory_target": "ENSMUSG00000019087"
                },
                "ENSMUSG00000019179_ENSMUSG00000008575": {
                    "id": "ENSMUSG00000019179_ENSMUSG00000008575",
                    "type": null,
                    "score": null,
                    "reversable": false,
                    "correlations": {
                        "class2": 0.7547030641499509
                    },
                    "regulatory_source": "ENSMUSG00000008575",
                    "regulatory_target": "ENSMUSG00000019179"
                },
                "ENSMUSG00000019362_ENSMUSG00000008575": {
                    "id": "ENSMUSG00000019362_ENSMUSG00000008575",
                    "type": null,
                    "score": null,
                    "reversable": false,
                    "correlations": {
                        "class2": 0.700294999941831
                    },
                    "regulatory_source": "ENSMUSG00000008575",
                    "regulatory_target": "ENSMUSG00000019362"
                },
                "ENSMUSG00000019577_ENSMUSG00000008575": {
                    "id": "ENSMUSG00000019577_ENSMUSG00000008575",
                    "type": null,
                    "score": null,
                    "reversable": false,
                    "correlations": {
                        "class2": 0.6888048880166129
                    },
                    "regulatory_source": "ENSMUSG00000008575",
                    "regulatory_target": "ENSMUSG00000019577"
                },
                "ENSMUSG00000019791_ENSMUSG00000008575": {
                    "id": "ENSMUSG00000019791_ENSMUSG00000008575",
                    "type": null,
                    "score": null,
                    "reversable": false,
                    "correlations": {
                        "class2": 0.6403017020381352
                    },
                    "regulatory_source": "ENSMUSG00000008575",
                    "regulatory_target": "ENSMUSG00000019791"
                },
                "ENSMUSG00000019851_ENSMUSG00000008575": {
                    "id": "ENSMUSG00000019851_ENSMUSG00000008575",
                    "type": null,
                    "score": null,
                    "reversable": false,
                    "correlations": {
                        "class2": 0.31163385482589867
                    },
                    "regulatory_source": "ENSMUSG00000008575",
                    "regulatory_target": "ENSMUSG00000019851"
                },
                "ENSMUSG00000019979_ENSMUSG00000008575": {
                    "id": "ENSMUSG00000019979_ENSMUSG00000008575",
                    "type": null,
                    "score": null,
                    "reversable": false,
                    "correlations": {
                        "class2": 0.6942571321723763
                    },
                    "regulatory_source": "ENSMUSG00000008575",
                    "regulatory_target": "ENSMUSG00000019979"
                },
                "ENSMUSG00000020029_ENSMUSG00000008575": {
                    "id": "ENSMUSG00000020029_ENSMUSG00000008575",
                    "type": null,
                    "score": null,
                    "reversable": false,
                    "correlations": {
                        "class2": 0.5933586749724609
                    },
                    "regulatory_source": "ENSMUSG00000008575",
                    "regulatory_target": "ENSMUSG00000020029"
                },
                "ENSMUSG00000020074_ENSMUSG00000008575": {
                    "id": "ENSMUSG00000020074_ENSMUSG00000008575",
                    "type": null,
                    "score": null,
                    "reversable": false,
                    "correlations": {
                        "class2": 0.6445791204773206
                    },
                    "regulatory_source": "ENSMUSG00000008575",
                    "regulatory_target": "ENSMUSG00000020074"
                },
                "ENSMUSG00000020133_ENSMUSG00000008575": {
                    "id": "ENSMUSG00000020133_ENSMUSG00000008575",
                    "type": null,
                    "score": null,
                    "reversable": false,
                    "correlations": {
                        "class2": 0.6936155272008858
                    },
                    "regulatory_source": "ENSMUSG00000008575",
                    "regulatory_target": "ENSMUSG00000020133"
                },
                "ENSMUSG00000020153_ENSMUSG00000008575": {
                    "id": "ENSMUSG00000020153_ENSMUSG00000008575",
                    "type": null,
                    "score": null,
                    "reversable": false,
                    "correlations": {
                        "class2": 0.5330741477516501
                    },
                    "regulatory_source": "ENSMUSG00000008575",
                    "regulatory_target": "ENSMUSG00000020153"
                },
                "ENSMUSG00000020163_ENSMUSG00000008575": {
                    "id": "ENSMUSG00000020163_ENSMUSG00000008575",
                    "type": null,
                    "score": null,
                    "reversable": false,
                    "correlations": {
                        "class2": 0.7318019493275172
                    },
                    "regulatory_source": "ENSMUSG00000008575",
                    "regulatory_target": "ENSMUSG00000020163"
                },
                "ENSMUSG00000020307_ENSMUSG00000008575": {
                    "id": "ENSMUSG00000020307_ENSMUSG00000008575",
                    "type": null,
                    "score": null,
                    "reversable": false,
                    "correlations": {
                        "class2": 0.5910847797416132
                    },
                    "regulatory_source": "ENSMUSG00000008575",
                    "regulatory_target": "ENSMUSG00000020307"
                },
                "ENSMUSG00000020368_ENSMUSG00000008575": {
                    "id": "ENSMUSG00000020368_ENSMUSG00000008575",
                    "type": null,
                    "score": null,
                    "reversable": false,
                    "correlations": {
                        "class2": 0.32346739767110233
                    },
                    "regulatory_source": "ENSMUSG00000008575",
                    "regulatory_target": "ENSMUSG00000020368"
                },
                "ENSMUSG00000020402_ENSMUSG00000008575": {
                    "id": "ENSMUSG00000020402_ENSMUSG00000008575",
                    "type": null,
                    "score": null,
                    "reversable": false,
                    "correlations": {
                        "class2": 0.7406869873770551
                    },
                    "regulatory_source": "ENSMUSG00000008575",
                    "regulatory_target": "ENSMUSG00000020402"
                },
                "ENSMUSG00000020415_ENSMUSG00000008575": {
                    "id": "ENSMUSG00000020415_ENSMUSG00000008575",
                    "type": null,
                    "score": null,
                    "reversable": false,
                    "correlations": {
                        "class2": 0.403915353661784
                    },
                    "regulatory_source": "ENSMUSG00000008575",
                    "regulatory_target": "ENSMUSG00000020415"
                },
                "ENSMUSG00000020456_ENSMUSG00000008575": {
                    "id": "ENSMUSG00000020456_ENSMUSG00000008575",
                    "type": null,
                    "score": null,
                    "reversable": false,
                    "correlations": {
                        "class2": 0.6208664628599432
                    },
                    "regulatory_source": "ENSMUSG00000008575",
                    "regulatory_target": "ENSMUSG00000020456"
                },
                "ENSMUSG00000020483_ENSMUSG00000008575": {
                    "id": "ENSMUSG00000020483_ENSMUSG00000008575",
                    "type": null,
                    "score": null,
                    "reversable": false,
                    "correlations": {
                        "class2": 0.4999670368623184
                    },
                    "regulatory_source": "ENSMUSG00000008575",
                    "regulatory_target": "ENSMUSG00000020483"
                },
                "ENSMUSG00000020530_ENSMUSG00000008575": {
                    "id": "ENSMUSG00000020530_ENSMUSG00000008575",
                    "type": null,
                    "score": null,
                    "reversable": false,
                    "correlations": {
                        "class2": 0.3142428043505009
                    },
                    "regulatory_source": "ENSMUSG00000008575",
                    "regulatory_target": "ENSMUSG00000020530"
                },
                "ENSMUSG00000020612_ENSMUSG00000008575": {
                    "id": "ENSMUSG00000020612_ENSMUSG00000008575",
                    "type": null,
                    "score": null,
                    "reversable": false,
                    "correlations": {
                        "class2": 0.6304968781468627
                    },
                    "regulatory_source": "ENSMUSG00000008575",
                    "regulatory_target": "ENSMUSG00000020612"
                },
                "ENSMUSG00000020738_ENSMUSG00000008575": {
                    "id": "ENSMUSG00000020738_ENSMUSG00000008575",
                    "type": null,
                    "score": null,
                    "reversable": false,
                    "correlations": {
                        "class2": 0.41167515552863587
                    },
                    "regulatory_source": "ENSMUSG00000008575",
                    "regulatory_target": "ENSMUSG00000020738"
                },
                "ENSMUSG00000020741_ENSMUSG00000008575": {
                    "id": "ENSMUSG00000020741_ENSMUSG00000008575",
                    "type": null,
                    "score": null,
                    "reversable": false,
                    "correlations": {
                        "class2": 0.6957744545334338
                    },
                    "regulatory_source": "ENSMUSG00000008575",
                    "regulatory_target": "ENSMUSG00000020741"
                },
                "ENSMUSG00000020849_ENSMUSG00000008575": {
                    "id": "ENSMUSG00000020849_ENSMUSG00000008575",
                    "type": null,
                    "score": null,
                    "reversable": false,
                    "correlations": {
                        "class2": 0.4980186024684923
                    },
                    "regulatory_source": "ENSMUSG00000008575",
                    "regulatory_target": "ENSMUSG00000020849"
                },
                "ENSMUSG00000020949_ENSMUSG00000008575": {
                    "id": "ENSMUSG00000020949_ENSMUSG00000008575",
                    "type": null,
                    "score": null,
                    "reversable": false,
                    "correlations": {
                        "class2": 0.4621058326545538
                    },
                    "regulatory_source": "ENSMUSG00000008575",
                    "regulatory_target": "ENSMUSG00000020949"
                },
                "ENSMUSG00000020988_ENSMUSG00000008575": {
                    "id": "ENSMUSG00000020988_ENSMUSG00000008575",
                    "type": null,
                    "score": null,
                    "reversable": false,
                    "correlations": {
                        "class2": 0.6762505394978364
                    },
                    "regulatory_source": "ENSMUSG00000008575",
                    "regulatory_target": "ENSMUSG00000020988"
                },
                "ENSMUSG00000021226_ENSMUSG00000008575": {
                    "id": "ENSMUSG00000021226_ENSMUSG00000008575",
                    "type": null,
                    "score": null,
                    "reversable": false,
                    "correlations": {
                        "class2": 0.5217422442150372
                    },
                    "regulatory_source": "ENSMUSG00000008575",
                    "regulatory_target": "ENSMUSG00000021226"
                },
                "ENSMUSG00000021235_ENSMUSG00000008575": {
                    "id": "ENSMUSG00000021235_ENSMUSG00000008575",
                    "type": null,
                    "score": null,
                    "reversable": false,
                    "correlations": {
                        "class2": 0.7365293306123837
                    },
                    "regulatory_source": "ENSMUSG00000008575",
                    "regulatory_target": "ENSMUSG00000021235"
                },
                "ENSMUSG00000021238_ENSMUSG00000008575": {
                    "id": "ENSMUSG00000021238_ENSMUSG00000008575",
                    "type": null,
                    "score": null,
                    "reversable": false,
                    "correlations": {
                        "class2": 0.6966110197006994
                    },
                    "regulatory_source": "ENSMUSG00000008575",
                    "regulatory_target": "ENSMUSG00000021238"
                },
                "ENSMUSG00000021395_ENSMUSG00000008575": {
                    "id": "ENSMUSG00000021395_ENSMUSG00000008575",
                    "type": null,
                    "score": null,
                    "reversable": false,
                    "correlations": {
                        "class2": 0.3337348205055304
                    },
                    "regulatory_source": "ENSMUSG00000008575",
                    "regulatory_target": "ENSMUSG00000021395"
                },
                "ENSMUSG00000021520_ENSMUSG00000008575": {
                    "id": "ENSMUSG00000021520_ENSMUSG00000008575",
                    "type": null,
                    "score": null,
                    "reversable": false,
                    "correlations": {
                        "class2": 0.7420257610440866
                    },
                    "regulatory_source": "ENSMUSG00000008575",
                    "regulatory_target": "ENSMUSG00000021520"
                },
                "ENSMUSG00000021549_ENSMUSG00000008575": {
                    "id": "ENSMUSG00000021549_ENSMUSG00000008575",
                    "type": null,
                    "score": null,
                    "reversable": false,
                    "correlations": {
                        "class2": 0.6162907887524323
                    },
                    "regulatory_source": "ENSMUSG00000008575",
                    "regulatory_target": "ENSMUSG00000021549"
                },
                "ENSMUSG00000021577_ENSMUSG00000008575": {
                    "id": "ENSMUSG00000021577_ENSMUSG00000008575",
                    "type": null,
                    "score": null,
                    "reversable": false,
                    "correlations": {
                        "class2": 0.7385359886809614
                    },
                    "regulatory_source": "ENSMUSG00000008575",
                    "regulatory_target": "ENSMUSG00000021577"
                },
                "ENSMUSG00000021585_ENSMUSG00000008575": {
                    "id": "ENSMUSG00000021585_ENSMUSG00000008575",
                    "type": null,
                    "score": null,
                    "reversable": false,
                    "correlations": {
                        "class2": 0.4788866632644719
                    },
                    "regulatory_source": "ENSMUSG00000008575",
                    "regulatory_target": "ENSMUSG00000021585"
                },
                "ENSMUSG00000021597_ENSMUSG00000008575": {
                    "id": "ENSMUSG00000021597_ENSMUSG00000008575",
                    "type": null,
                    "score": null,
                    "reversable": false,
                    "correlations": {
                        "class2": 0.3299278864754646
                    },
                    "regulatory_source": "ENSMUSG00000008575",
                    "regulatory_target": "ENSMUSG00000021597"
                },
                "ENSMUSG00000021606_ENSMUSG00000008575": {
                    "id": "ENSMUSG00000021606_ENSMUSG00000008575",
                    "type": null,
                    "score": null,
                    "reversable": false,
                    "correlations": {
                        "class2": 0.6557221072012241
                    },
                    "regulatory_source": "ENSMUSG00000008575",
                    "regulatory_target": "ENSMUSG00000021606"
                },
                "ENSMUSG00000021687_ENSMUSG00000008575": {
                    "id": "ENSMUSG00000021687_ENSMUSG00000008575",
                    "type": null,
                    "score": null,
                    "reversable": false,
                    "correlations": {
                        "class2": 0.4922987869166911
                    },
                    "regulatory_source": "ENSMUSG00000008575",
                    "regulatory_target": "ENSMUSG00000021687"
                },
                "ENSMUSG00000021706_ENSMUSG00000008575": {
                    "id": "ENSMUSG00000021706_ENSMUSG00000008575",
                    "type": null,
                    "score": null,
                    "reversable": false,
                    "correlations": {
                        "class2": 0.6840554750861929
                    },
                    "regulatory_source": "ENSMUSG00000008575",
                    "regulatory_target": "ENSMUSG00000021706"
                },
                "ENSMUSG00000021748_ENSMUSG00000008575": {
                    "id": "ENSMUSG00000021748_ENSMUSG00000008575",
                    "type": null,
                    "score": null,
                    "reversable": false,
                    "correlations": {
                        "class2": 0.5928319458501784
                    },
                    "regulatory_source": "ENSMUSG00000008575",
                    "regulatory_target": "ENSMUSG00000021748"
                },
                "ENSMUSG00000021764_ENSMUSG00000008575": {
                    "id": "ENSMUSG00000021764_ENSMUSG00000008575",
                    "type": null,
                    "score": null,
                    "reversable": false,
                    "correlations": {
                        "class2": 0.7380590509113635
                    },
                    "regulatory_source": "ENSMUSG00000008575",
                    "regulatory_target": "ENSMUSG00000021764"
                },
                "ENSMUSG00000021771_ENSMUSG00000008575": {
                    "id": "ENSMUSG00000021771_ENSMUSG00000008575",
                    "type": null,
                    "score": null,
                    "reversable": false,
                    "correlations": {
                        "class2": 0.48016637433726655
                    },
                    "regulatory_source": "ENSMUSG00000008575",
                    "regulatory_target": "ENSMUSG00000021771"
                },
                "ENSMUSG00000021772_ENSMUSG00000008575": {
                    "id": "ENSMUSG00000021772_ENSMUSG00000008575",
                    "type": null,
                    "score": null,
                    "reversable": false,
                    "correlations": {
                        "class2": 0.4655120508415435
                    },
                    "regulatory_source": "ENSMUSG00000008575",
                    "regulatory_target": "ENSMUSG00000021772"
                },
                "ENSMUSG00000021838_ENSMUSG00000008575": {
                    "id": "ENSMUSG00000021838_ENSMUSG00000008575",
                    "type": null,
                    "score": null,
                    "reversable": false,
                    "correlations": {
                        "class2": 0.510837488158587
                    },
                    "regulatory_source": "ENSMUSG00000008575",
                    "regulatory_target": "ENSMUSG00000021838"
                },
                "ENSMUSG00000021917_ENSMUSG00000008575": {
                    "id": "ENSMUSG00000021917_ENSMUSG00000008575",
                    "type": null,
                    "score": null,
                    "reversable": false,
                    "correlations": {
                        "class2": 0.46368541298981525
                    },
                    "regulatory_source": "ENSMUSG00000008575",
                    "regulatory_target": "ENSMUSG00000021917"
                },
                "ENSMUSG00000021939_ENSMUSG00000008575": {
                    "id": "ENSMUSG00000021939_ENSMUSG00000008575",
                    "type": null,
                    "score": null,
                    "reversable": false,
                    "correlations": {
                        "class2": 0.5959209400225204
                    },
                    "regulatory_source": "ENSMUSG00000008575",
                    "regulatory_target": "ENSMUSG00000021939"
                },
                "ENSMUSG00000022000_ENSMUSG00000008575": {
                    "id": "ENSMUSG00000022000_ENSMUSG00000008575",
                    "type": null,
                    "score": null,
                    "reversable": false,
                    "correlations": {
                        "class2": 0.7408686451620912
                    },
                    "regulatory_source": "ENSMUSG00000008575",
                    "regulatory_target": "ENSMUSG00000022000"
                },
                "ENSMUSG00000022037_ENSMUSG00000008575": {
                    "id": "ENSMUSG00000022037_ENSMUSG00000008575",
                    "type": null,
                    "score": null,
                    "reversable": false,
                    "correlations": {
                        "class2": 0.39299105282027375
                    },
                    "regulatory_source": "ENSMUSG00000008575",
                    "regulatory_target": "ENSMUSG00000022037"
                },
                "ENSMUSG00000022110_ENSMUSG00000008575": {
                    "id": "ENSMUSG00000022110_ENSMUSG00000008575",
                    "type": null,
                    "score": null,
                    "reversable": false,
                    "correlations": {
                        "class2": 0.7925000569233969
                    },
                    "regulatory_source": "ENSMUSG00000008575",
                    "regulatory_target": "ENSMUSG00000022110"
                },
                "ENSMUSG00000022111_ENSMUSG00000008575": {
                    "id": "ENSMUSG00000022111_ENSMUSG00000008575",
                    "type": null,
                    "score": null,
                    "reversable": false,
                    "correlations": {
                        "class2": 0.40523874744048316
                    },
                    "regulatory_source": "ENSMUSG00000008575",
                    "regulatory_target": "ENSMUSG00000022111"
                },
                "ENSMUSG00000022114_ENSMUSG00000008575": {
                    "id": "ENSMUSG00000022114_ENSMUSG00000008575",
                    "type": null,
                    "score": null,
                    "reversable": false,
                    "correlations": {
                        "class2": 0.304880672943747
                    },
                    "regulatory_source": "ENSMUSG00000008575",
                    "regulatory_target": "ENSMUSG00000022114"
                },
                "ENSMUSG00000022174_ENSMUSG00000008575": {
                    "id": "ENSMUSG00000022174_ENSMUSG00000008575",
                    "type": null,
                    "score": null,
                    "reversable": false,
                    "correlations": {
                        "class2": 0.29791231221163994
                    },
                    "regulatory_source": "ENSMUSG00000008575",
                    "regulatory_target": "ENSMUSG00000022174"
                },
                "ENSMUSG00000022186_ENSMUSG00000008575": {
                    "id": "ENSMUSG00000022186_ENSMUSG00000008575",
                    "type": null,
                    "score": null,
                    "reversable": false,
                    "correlations": {
                        "class2": 0.7294462794067881
                    },
                    "regulatory_source": "ENSMUSG00000008575",
                    "regulatory_target": "ENSMUSG00000022186"
                },
                "ENSMUSG00000022193_ENSMUSG00000008575": {
                    "id": "ENSMUSG00000022193_ENSMUSG00000008575",
                    "type": null,
                    "score": null,
                    "reversable": false,
                    "correlations": {
                        "class2": 0.28626206186198827
                    },
                    "regulatory_source": "ENSMUSG00000008575",
                    "regulatory_target": "ENSMUSG00000022193"
                },
                "ENSMUSG00000022217_ENSMUSG00000008575": {
                    "id": "ENSMUSG00000022217_ENSMUSG00000008575",
                    "type": null,
                    "score": null,
                    "reversable": false,
                    "correlations": {
                        "class2": 0.4913140170531953
                    },
                    "regulatory_source": "ENSMUSG00000008575",
                    "regulatory_target": "ENSMUSG00000022217"
                },
                "ENSMUSG00000022235_ENSMUSG00000008575": {
                    "id": "ENSMUSG00000022235_ENSMUSG00000008575",
                    "type": null,
                    "score": null,
                    "reversable": false,
                    "correlations": {
                        "class2": 0.48184128301731843
                    },
                    "regulatory_source": "ENSMUSG00000008575",
                    "regulatory_target": "ENSMUSG00000022235"
                },
                "ENSMUSG00000022354_ENSMUSG00000008575": {
                    "id": "ENSMUSG00000022354_ENSMUSG00000008575",
                    "type": null,
                    "score": null,
                    "reversable": false,
                    "correlations": {
                        "class2": 0.6796142303502508
                    },
                    "regulatory_source": "ENSMUSG00000008575",
                    "regulatory_target": "ENSMUSG00000022354"
                },
                "ENSMUSG00000022389_ENSMUSG00000008575": {
                    "id": "ENSMUSG00000022389_ENSMUSG00000008575",
                    "type": null,
                    "score": null,
                    "reversable": false,
                    "correlations": {
                        "class2": 0.28288623853868566
                    },
                    "regulatory_source": "ENSMUSG00000008575",
                    "regulatory_target": "ENSMUSG00000022389"
                },
                "ENSMUSG00000022450_ENSMUSG00000008575": {
                    "id": "ENSMUSG00000022450_ENSMUSG00000008575",
                    "type": null,
                    "score": null,
                    "reversable": false,
                    "correlations": {
                        "class2": 0.8091033698279843
                    },
                    "regulatory_source": "ENSMUSG00000008575",
                    "regulatory_target": "ENSMUSG00000022450"
                },
                "ENSMUSG00000022452_ENSMUSG00000008575": {
                    "id": "ENSMUSG00000022452_ENSMUSG00000008575",
                    "type": null,
                    "score": null,
                    "reversable": false,
                    "correlations": {
                        "class2": 0.6636019676110045
                    },
                    "regulatory_source": "ENSMUSG00000008575",
                    "regulatory_target": "ENSMUSG00000022452"
                },
                "ENSMUSG00000022462_ENSMUSG00000008575": {
                    "id": "ENSMUSG00000022462_ENSMUSG00000008575",
                    "type": null,
                    "score": null,
                    "reversable": false,
                    "correlations": {
                        "class2": 0.37648035366042537
                    },
                    "regulatory_source": "ENSMUSG00000008575",
                    "regulatory_target": "ENSMUSG00000022462"
                },
                "ENSMUSG00000022477_ENSMUSG00000008575": {
                    "id": "ENSMUSG00000022477_ENSMUSG00000008575",
                    "type": null,
                    "score": null,
                    "reversable": false,
                    "correlations": {
                        "class2": 0.6473150115834522
                    },
                    "regulatory_source": "ENSMUSG00000008575",
                    "regulatory_target": "ENSMUSG00000022477"
                },
                "ENSMUSG00000022519_ENSMUSG00000008575": {
                    "id": "ENSMUSG00000022519_ENSMUSG00000008575",
                    "type": null,
                    "score": null,
                    "reversable": false,
                    "correlations": {
                        "class2": 0.702634027056886
                    },
                    "regulatory_source": "ENSMUSG00000008575",
                    "regulatory_target": "ENSMUSG00000022519"
                },
                "ENSMUSG00000022641_ENSMUSG00000008575": {
                    "id": "ENSMUSG00000022641_ENSMUSG00000008575",
                    "type": null,
                    "score": null,
                    "reversable": false,
                    "correlations": {
                        "class2": 0.6514648075876968
                    },
                    "regulatory_source": "ENSMUSG00000008575",
                    "regulatory_target": "ENSMUSG00000022641"
                },
                "ENSMUSG00000022681_ENSMUSG00000008575": {
                    "id": "ENSMUSG00000022681_ENSMUSG00000008575",
                    "type": null,
                    "score": null,
                    "reversable": false,
                    "correlations": {
                        "class2": 0.6108836668622463
                    },
                    "regulatory_source": "ENSMUSG00000008575",
                    "regulatory_target": "ENSMUSG00000022681"
                },
                "ENSMUSG00000022748_ENSMUSG00000008575": {
                    "id": "ENSMUSG00000022748_ENSMUSG00000008575",
                    "type": null,
                    "score": null,
                    "reversable": false,
                    "correlations": {
                        "class2": 0.7109189985650372
                    },
                    "regulatory_source": "ENSMUSG00000008575",
                    "regulatory_target": "ENSMUSG00000022748"
                },
                "ENSMUSG00000022820_ENSMUSG00000008575": {
                    "id": "ENSMUSG00000022820_ENSMUSG00000008575",
                    "type": null,
                    "score": null,
                    "reversable": false,
                    "correlations": {
                        "class2": 0.6626752686060284
                    },
                    "regulatory_source": "ENSMUSG00000008575",
                    "regulatory_target": "ENSMUSG00000022820"
                },
                "ENSMUSG00000022884_ENSMUSG00000008575": {
                    "id": "ENSMUSG00000022884_ENSMUSG00000008575",
                    "type": null,
                    "score": null,
                    "reversable": false,
                    "correlations": {
                        "class2": 0.713254678909259
                    },
                    "regulatory_source": "ENSMUSG00000008575",
                    "regulatory_target": "ENSMUSG00000022884"
                },
                "ENSMUSG00000022961_ENSMUSG00000008575": {
                    "id": "ENSMUSG00000022961_ENSMUSG00000008575",
                    "type": null,
                    "score": null,
                    "reversable": false,
                    "correlations": {
                        "class2": 0.6487813181463222
                    },
                    "regulatory_source": "ENSMUSG00000008575",
                    "regulatory_target": "ENSMUSG00000022961"
                },
                "ENSMUSG00000022964_ENSMUSG00000008575": {
                    "id": "ENSMUSG00000022964_ENSMUSG00000008575",
                    "type": null,
                    "score": null,
                    "reversable": false,
                    "correlations": {
                        "class2": 0.7623709564514269
                    },
                    "regulatory_source": "ENSMUSG00000008575",
                    "regulatory_target": "ENSMUSG00000022964"
                },
                "ENSMUSG00000023010_ENSMUSG00000008575": {
                    "id": "ENSMUSG00000023010_ENSMUSG00000008575",
                    "type": null,
                    "score": null,
                    "reversable": false,
                    "correlations": {
                        "class2": 0.495338062370899
                    },
                    "regulatory_source": "ENSMUSG00000008575",
                    "regulatory_target": "ENSMUSG00000023010"
                },
                "ENSMUSG00000023020_ENSMUSG00000008575": {
                    "id": "ENSMUSG00000023020_ENSMUSG00000008575",
                    "type": null,
                    "score": null,
                    "reversable": false,
                    "correlations": {
                        "class2": 0.6452115119780631
                    },
                    "regulatory_source": "ENSMUSG00000008575",
                    "regulatory_target": "ENSMUSG00000023020"
                },
                "ENSMUSG00000023068_ENSMUSG00000008575": {
                    "id": "ENSMUSG00000023068_ENSMUSG00000008575",
                    "type": null,
                    "score": null,
                    "reversable": false,
                    "correlations": {
                        "class2": 0.6491996947952053
                    },
                    "regulatory_source": "ENSMUSG00000008575",
                    "regulatory_target": "ENSMUSG00000023068"
                },
                "ENSMUSG00000023089_ENSMUSG00000008575": {
                    "id": "ENSMUSG00000023089_ENSMUSG00000008575",
                    "type": null,
                    "score": null,
                    "reversable": false,
                    "correlations": {
                        "class2": 0.7989285409983329
                    },
                    "regulatory_source": "ENSMUSG00000008575",
                    "regulatory_target": "ENSMUSG00000023089"
                },
                "ENSMUSG00000023150_ENSMUSG00000008575": {
                    "id": "ENSMUSG00000023150_ENSMUSG00000008575",
                    "type": null,
                    "score": null,
                    "reversable": false,
                    "correlations": {
                        "class2": 0.5825471361980482
                    },
                    "regulatory_source": "ENSMUSG00000008575",
                    "regulatory_target": "ENSMUSG00000023150"
                },
                "ENSMUSG00000023175_ENSMUSG00000008575": {
                    "id": "ENSMUSG00000023175_ENSMUSG00000008575",
                    "type": null,
                    "score": null,
                    "reversable": false,
                    "correlations": {
                        "class2": 0.5869852522700515
                    },
                    "regulatory_source": "ENSMUSG00000008575",
                    "regulatory_target": "ENSMUSG00000023175"
                },
                "ENSMUSG00000023456_ENSMUSG00000008575": {
                    "id": "ENSMUSG00000023456_ENSMUSG00000008575",
                    "type": null,
                    "score": null,
                    "reversable": false,
                    "correlations": {
                        "class2": 0.6473536339629681
                    },
                    "regulatory_source": "ENSMUSG00000008575",
                    "regulatory_target": "ENSMUSG00000023456"
                },
                "ENSMUSG00000023861_ENSMUSG00000008575": {
                    "id": "ENSMUSG00000023861_ENSMUSG00000008575",
                    "type": null,
                    "score": null,
                    "reversable": false,
                    "correlations": {
                        "class2": 0.7452173029897274
                    },
                    "regulatory_source": "ENSMUSG00000008575",
                    "regulatory_target": "ENSMUSG00000023861"
                },
                "ENSMUSG00000023921_ENSMUSG00000008575": {
                    "id": "ENSMUSG00000023921_ENSMUSG00000008575",
                    "type": null,
                    "score": null,
                    "reversable": false,
                    "correlations": {
                        "class2": 0.375692587187396
                    },
                    "regulatory_source": "ENSMUSG00000008575",
                    "regulatory_target": "ENSMUSG00000023921"
                },
                "ENSMUSG00000023951_ENSMUSG00000008575": {
                    "id": "ENSMUSG00000023951_ENSMUSG00000008575",
                    "type": null,
                    "score": null,
                    "reversable": false,
                    "correlations": {
                        "class2": 0.6354334620640953
                    },
                    "regulatory_source": "ENSMUSG00000008575",
                    "regulatory_target": "ENSMUSG00000023951"
                },
                "ENSMUSG00000023971_ENSMUSG00000008575": {
                    "id": "ENSMUSG00000023971_ENSMUSG00000008575",
                    "type": null,
                    "score": null,
                    "reversable": false,
                    "correlations": {
                        "class2": 0.7018380606511573
                    },
                    "regulatory_source": "ENSMUSG00000008575",
                    "regulatory_target": "ENSMUSG00000023971"
                },
                "ENSMUSG00000024033_ENSMUSG00000008575": {
                    "id": "ENSMUSG00000024033_ENSMUSG00000008575",
                    "type": null,
                    "score": null,
                    "reversable": false,
                    "correlations": {
                        "class2": 0.32311622336431833
                    },
                    "regulatory_source": "ENSMUSG00000008575",
                    "regulatory_target": "ENSMUSG00000024033"
                },
                "ENSMUSG00000024038_ENSMUSG00000008575": {
                    "id": "ENSMUSG00000024038_ENSMUSG00000008575",
                    "type": null,
                    "score": null,
                    "reversable": false,
                    "correlations": {
                        "class2": 0.7670498925965328
                    },
                    "regulatory_source": "ENSMUSG00000008575",
                    "regulatory_target": "ENSMUSG00000024038"
                },
                "ENSMUSG00000024059_ENSMUSG00000008575": {
                    "id": "ENSMUSG00000024059_ENSMUSG00000008575",
                    "type": null,
                    "score": null,
                    "reversable": false,
                    "correlations": {
                        "class2": 0.6197426743355748
                    },
                    "regulatory_source": "ENSMUSG00000008575",
                    "regulatory_target": "ENSMUSG00000024059"
                },
                "ENSMUSG00000024063_ENSMUSG00000008575": {
                    "id": "ENSMUSG00000024063_ENSMUSG00000008575",
                    "type": null,
                    "score": null,
                    "reversable": false,
                    "correlations": {
                        "class2": 0.7352132996159696
                    },
                    "regulatory_source": "ENSMUSG00000008575",
                    "regulatory_target": "ENSMUSG00000024063"
                },
                "ENSMUSG00000024140_ENSMUSG00000008575": {
                    "id": "ENSMUSG00000024140_ENSMUSG00000008575",
                    "type": null,
                    "score": null,
                    "reversable": false,
                    "correlations": {
                        "class2": 0.20812285327739294
                    },
                    "regulatory_source": "ENSMUSG00000008575",
                    "regulatory_target": "ENSMUSG00000024140"
                },
                "ENSMUSG00000024197_ENSMUSG00000008575": {
                    "id": "ENSMUSG00000024197_ENSMUSG00000008575",
                    "type": null,
                    "score": null,
                    "reversable": false,
                    "correlations": {
                        "class2": 0.5513944207296635
                    },
                    "regulatory_source": "ENSMUSG00000008575",
                    "regulatory_target": "ENSMUSG00000024197"
                },
                "ENSMUSG00000024259_ENSMUSG00000008575": {
                    "id": "ENSMUSG00000024259_ENSMUSG00000008575",
                    "type": null,
                    "score": null,
                    "reversable": false,
                    "correlations": {
                        "class2": 0.6801844293858984
                    },
                    "regulatory_source": "ENSMUSG00000008575",
                    "regulatory_target": "ENSMUSG00000024259"
                },
                "ENSMUSG00000024298_ENSMUSG00000008575": {
                    "id": "ENSMUSG00000024298_ENSMUSG00000008575",
                    "type": null,
                    "score": null,
                    "reversable": false,
                    "correlations": {
                        "class2": 0.6884489324516684
                    },
                    "regulatory_source": "ENSMUSG00000008575",
                    "regulatory_target": "ENSMUSG00000024298"
                },
                "ENSMUSG00000024359_ENSMUSG00000008575": {
                    "id": "ENSMUSG00000024359_ENSMUSG00000008575",
                    "type": null,
                    "score": null,
                    "reversable": false,
                    "correlations": {
                        "class2": 0.6424648778660196
                    },
                    "regulatory_source": "ENSMUSG00000008575",
                    "regulatory_target": "ENSMUSG00000024359"
                },
                "ENSMUSG00000024491_ENSMUSG00000008575": {
                    "id": "ENSMUSG00000024491_ENSMUSG00000008575",
                    "type": null,
                    "score": null,
                    "reversable": false,
                    "correlations": {
                        "class2": 0.20039710935524432
                    },
                    "regulatory_source": "ENSMUSG00000008575",
                    "regulatory_target": "ENSMUSG00000024491"
                },
                "ENSMUSG00000024513_ENSMUSG00000008575": {
                    "id": "ENSMUSG00000024513_ENSMUSG00000008575",
                    "type": null,
                    "score": null,
                    "reversable": false,
                    "correlations": {
                        "class2": 0.2735016877626144
                    },
                    "regulatory_source": "ENSMUSG00000008575",
                    "regulatory_target": "ENSMUSG00000024513"
                },
                "ENSMUSG00000024539_ENSMUSG00000008575": {
                    "id": "ENSMUSG00000024539_ENSMUSG00000008575",
                    "type": null,
                    "score": null,
                    "reversable": false,
                    "correlations": {
                        "class2": 0.23174853314329677
                    },
                    "regulatory_source": "ENSMUSG00000008575",
                    "regulatory_target": "ENSMUSG00000024539"
                },
                "ENSMUSG00000024588_ENSMUSG00000008575": {
                    "id": "ENSMUSG00000024588_ENSMUSG00000008575",
                    "type": null,
                    "score": null,
                    "reversable": false,
                    "correlations": {
                        "class2": 0.51311809171151
                    },
                    "regulatory_source": "ENSMUSG00000008575",
                    "regulatory_target": "ENSMUSG00000024588"
                },
                "ENSMUSG00000024661_ENSMUSG00000008575": {
                    "id": "ENSMUSG00000024661_ENSMUSG00000008575",
                    "type": null,
                    "score": null,
                    "reversable": false,
                    "correlations": {
                        "class2": 0.7711721994120752
                    },
                    "regulatory_source": "ENSMUSG00000008575",
                    "regulatory_target": "ENSMUSG00000024661"
                },
                "ENSMUSG00000024687_ENSMUSG00000008575": {
                    "id": "ENSMUSG00000024687_ENSMUSG00000008575",
                    "type": null,
                    "score": null,
                    "reversable": false,
                    "correlations": {
                        "class2": 0.7226604337361643
                    },
                    "regulatory_source": "ENSMUSG00000008575",
                    "regulatory_target": "ENSMUSG00000024687"
                },
                "ENSMUSG00000024695_ENSMUSG00000008575": {
                    "id": "ENSMUSG00000024695_ENSMUSG00000008575",
                    "type": null,
                    "score": null,
                    "reversable": false,
                    "correlations": {
                        "class2": 0.6550769171393088
                    },
                    "regulatory_source": "ENSMUSG00000008575",
                    "regulatory_target": "ENSMUSG00000024695"
                },
                "ENSMUSG00000024805_ENSMUSG00000008575": {
                    "id": "ENSMUSG00000024805_ENSMUSG00000008575",
                    "type": null,
                    "score": null,
                    "reversable": false,
                    "correlations": {
                        "class2": 0.6448229393412149
                    },
                    "regulatory_source": "ENSMUSG00000008575",
                    "regulatory_target": "ENSMUSG00000024805"
                },
                "ENSMUSG00000024942_ENSMUSG00000008575": {
                    "id": "ENSMUSG00000024942_ENSMUSG00000008575",
                    "type": null,
                    "score": null,
                    "reversable": false,
                    "correlations": {
                        "class2": 0.30627928487586537
                    },
                    "regulatory_source": "ENSMUSG00000008575",
                    "regulatory_target": "ENSMUSG00000024942"
                },
                "ENSMUSG00000024953_ENSMUSG00000008575": {
                    "id": "ENSMUSG00000024953_ENSMUSG00000008575",
                    "type": null,
                    "score": null,
                    "reversable": false,
                    "correlations": {
                        "class2": 0.7629131248830437
                    },
                    "regulatory_source": "ENSMUSG00000008575",
                    "regulatory_target": "ENSMUSG00000024953"
                },
                "ENSMUSG00000024985_ENSMUSG00000008575": {
                    "id": "ENSMUSG00000024985_ENSMUSG00000008575",
                    "type": null,
                    "score": null,
                    "reversable": false,
                    "correlations": {
                        "class2": 0.20694421479839653
                    },
                    "regulatory_source": "ENSMUSG00000008575",
                    "regulatory_target": "ENSMUSG00000024985"
                },
                "ENSMUSG00000025190_ENSMUSG00000008575": {
                    "id": "ENSMUSG00000025190_ENSMUSG00000008575",
                    "type": null,
                    "score": null,
                    "reversable": false,
                    "correlations": {
                        "class2": 0.5000051108394543
                    },
                    "regulatory_source": "ENSMUSG00000008575",
                    "regulatory_target": "ENSMUSG00000025190"
                },
                "ENSMUSG00000025204_ENSMUSG00000008575": {
                    "id": "ENSMUSG00000025204_ENSMUSG00000008575",
                    "type": null,
                    "score": null,
                    "reversable": false,
                    "correlations": {
                        "class2": 0.718948629045026
                    },
                    "regulatory_source": "ENSMUSG00000008575",
                    "regulatory_target": "ENSMUSG00000025204"
                },
                "ENSMUSG00000025241_ENSMUSG00000008575": {
                    "id": "ENSMUSG00000025241_ENSMUSG00000008575",
                    "type": null,
                    "score": null,
                    "reversable": false,
                    "correlations": {
                        "class2": 0.6478913255623896
                    },
                    "regulatory_source": "ENSMUSG00000008575",
                    "regulatory_target": "ENSMUSG00000025241"
                },
                "ENSMUSG00000025290_ENSMUSG00000008575": {
                    "id": "ENSMUSG00000025290_ENSMUSG00000008575",
                    "type": null,
                    "score": null,
                    "reversable": false,
                    "correlations": {
                        "class2": 0.5091189495470213
                    },
                    "regulatory_source": "ENSMUSG00000008575",
                    "regulatory_target": "ENSMUSG00000025290"
                },
                "ENSMUSG00000025364_ENSMUSG00000008575": {
                    "id": "ENSMUSG00000025364_ENSMUSG00000008575",
                    "type": null,
                    "score": null,
                    "reversable": false,
                    "correlations": {
                        "class2": 0.5258106812038725
                    },
                    "regulatory_source": "ENSMUSG00000008575",
                    "regulatory_target": "ENSMUSG00000025364"
                },
                "ENSMUSG00000025393_ENSMUSG00000008575": {
                    "id": "ENSMUSG00000025393_ENSMUSG00000008575",
                    "type": null,
                    "score": null,
                    "reversable": false,
                    "correlations": {
                        "class2": 0.7538813478920892
                    },
                    "regulatory_source": "ENSMUSG00000008575",
                    "regulatory_target": "ENSMUSG00000025393"
                },
                "ENSMUSG00000025428_ENSMUSG00000008575": {
                    "id": "ENSMUSG00000025428_ENSMUSG00000008575",
                    "type": null,
                    "score": null,
                    "reversable": false,
                    "correlations": {
                        "class2": 0.7731580924999161
                    },
                    "regulatory_source": "ENSMUSG00000008575",
                    "regulatory_target": "ENSMUSG00000025428"
                },
                "ENSMUSG00000025453_ENSMUSG00000008575": {
                    "id": "ENSMUSG00000025453_ENSMUSG00000008575",
                    "type": null,
                    "score": null,
                    "reversable": false,
                    "correlations": {
                        "class2": 0.3640181072180138
                    },
                    "regulatory_source": "ENSMUSG00000008575",
                    "regulatory_target": "ENSMUSG00000025453"
                },
                "ENSMUSG00000025545_ENSMUSG00000008575": {
                    "id": "ENSMUSG00000025545_ENSMUSG00000008575",
                    "type": null,
                    "score": null,
                    "reversable": false,
                    "correlations": {
                        "class2": 0.7328729080521521
                    },
                    "regulatory_source": "ENSMUSG00000008575",
                    "regulatory_target": "ENSMUSG00000025545"
                },
                "ENSMUSG00000025651_ENSMUSG00000008575": {
                    "id": "ENSMUSG00000025651_ENSMUSG00000008575",
                    "type": null,
                    "score": null,
                    "reversable": false,
                    "correlations": {
                        "class2": 0.7897235922128456
                    },
                    "regulatory_source": "ENSMUSG00000008575",
                    "regulatory_target": "ENSMUSG00000025651"
                },
                "ENSMUSG00000025745_ENSMUSG00000008575": {
                    "id": "ENSMUSG00000025745_ENSMUSG00000008575",
                    "type": null,
                    "score": null,
                    "reversable": false,
                    "correlations": {
                        "class2": 0.7347516679349446
                    },
                    "regulatory_source": "ENSMUSG00000008575",
                    "regulatory_target": "ENSMUSG00000025745"
                },
                "ENSMUSG00000025795_ENSMUSG00000008575": {
                    "id": "ENSMUSG00000025795_ENSMUSG00000008575",
                    "type": null,
                    "score": null,
                    "reversable": false,
                    "correlations": {
                        "class2": 0.6362404948716475
                    },
                    "regulatory_source": "ENSMUSG00000008575",
                    "regulatory_target": "ENSMUSG00000025795"
                },
                "ENSMUSG00000025813_ENSMUSG00000008575": {
                    "id": "ENSMUSG00000025813_ENSMUSG00000008575",
                    "type": null,
                    "score": null,
                    "reversable": false,
                    "correlations": {
                        "class2": 0.23021566591375103
                    },
                    "regulatory_source": "ENSMUSG00000008575",
                    "regulatory_target": "ENSMUSG00000025813"
                },
                "ENSMUSG00000025939_ENSMUSG00000008575": {
                    "id": "ENSMUSG00000025939_ENSMUSG00000008575",
                    "type": null,
                    "score": null,
                    "reversable": false,
                    "correlations": {
                        "class2": 0.24536036015925627
                    },
                    "regulatory_source": "ENSMUSG00000008575",
                    "regulatory_target": "ENSMUSG00000025939"
                },
                "ENSMUSG00000026027_ENSMUSG00000008575": {
                    "id": "ENSMUSG00000026027_ENSMUSG00000008575",
                    "type": null,
                    "score": null,
                    "reversable": false,
                    "correlations": {
                        "class2": 0.7120377671314218
                    },
                    "regulatory_source": "ENSMUSG00000008575",
                    "regulatory_target": "ENSMUSG00000026027"
                },
                "ENSMUSG00000026028_ENSMUSG00000008575": {
                    "id": "ENSMUSG00000026028_ENSMUSG00000008575",
                    "type": null,
                    "score": null,
                    "reversable": false,
                    "correlations": {
                        "class2": 0.3670666646943808
                    },
                    "regulatory_source": "ENSMUSG00000008575",
                    "regulatory_target": "ENSMUSG00000026028"
                },
                "ENSMUSG00000026074_ENSMUSG00000008575": {
                    "id": "ENSMUSG00000026074_ENSMUSG00000008575",
                    "type": null,
                    "score": null,
                    "reversable": false,
                    "correlations": {
                        "class2": 0.2140103579282837
                    },
                    "regulatory_source": "ENSMUSG00000008575",
                    "regulatory_target": "ENSMUSG00000026074"
                },
                "ENSMUSG00000026098_ENSMUSG00000008575": {
                    "id": "ENSMUSG00000026098_ENSMUSG00000008575",
                    "type": null,
                    "score": null,
                    "reversable": false,
                    "correlations": {
                        "class2": 0.6713124953895343
                    },
                    "regulatory_source": "ENSMUSG00000008575",
                    "regulatory_target": "ENSMUSG00000026098"
                },
                "ENSMUSG00000026112_ENSMUSG00000008575": {
                    "id": "ENSMUSG00000026112_ENSMUSG00000008575",
                    "type": null,
                    "score": null,
                    "reversable": false,
                    "correlations": {
                        "class2": 0.6992856862351055
                    },
                    "regulatory_source": "ENSMUSG00000008575",
                    "regulatory_target": "ENSMUSG00000026112"
                },
                "ENSMUSG00000026123_ENSMUSG00000008575": {
                    "id": "ENSMUSG00000026123_ENSMUSG00000008575",
                    "type": null,
                    "score": null,
                    "reversable": false,
                    "correlations": {
                        "class2": 0.2919388297033275
                    },
                    "regulatory_source": "ENSMUSG00000008575",
                    "regulatory_target": "ENSMUSG00000026123"
                },
                "ENSMUSG00000026131_ENSMUSG00000008575": {
                    "id": "ENSMUSG00000026131_ENSMUSG00000008575",
                    "type": null,
                    "score": null,
                    "reversable": false,
                    "correlations": {
                        "class2": 0.7202389658113236
                    },
                    "regulatory_source": "ENSMUSG00000008575",
                    "regulatory_target": "ENSMUSG00000026131"
                },
                "ENSMUSG00000026202_ENSMUSG00000008575": {
                    "id": "ENSMUSG00000026202_ENSMUSG00000008575",
                    "type": null,
                    "score": null,
                    "reversable": false,
                    "correlations": {
                        "class2": 0.540748061910458
                    },
                    "regulatory_source": "ENSMUSG00000008575",
                    "regulatory_target": "ENSMUSG00000026202"
                },
                "ENSMUSG00000026260_ENSMUSG00000008575": {
                    "id": "ENSMUSG00000026260_ENSMUSG00000008575",
                    "type": null,
                    "score": null,
                    "reversable": false,
                    "correlations": {
                        "class2": 0.6212145713661319
                    },
                    "regulatory_source": "ENSMUSG00000008575",
                    "regulatory_target": "ENSMUSG00000026260"
                },
                "ENSMUSG00000026341_ENSMUSG00000008575": {
                    "id": "ENSMUSG00000026341_ENSMUSG00000008575",
                    "type": null,
                    "score": null,
                    "reversable": false,
                    "correlations": {
                        "class2": 0.4628153556401203
                    },
                    "regulatory_source": "ENSMUSG00000008575",
                    "regulatory_target": "ENSMUSG00000026341"
                },
                "ENSMUSG00000026342_ENSMUSG00000008575": {
                    "id": "ENSMUSG00000026342_ENSMUSG00000008575",
                    "type": null,
                    "score": null,
                    "reversable": false,
                    "correlations": {
                        "class2": 0.6866096187424546
                    },
                    "regulatory_source": "ENSMUSG00000008575",
                    "regulatory_target": "ENSMUSG00000026342"
                },
                "ENSMUSG00000026489_ENSMUSG00000008575": {
                    "id": "ENSMUSG00000026489_ENSMUSG00000008575",
                    "type": null,
                    "score": null,
                    "reversable": false,
                    "correlations": {
                        "class2": 0.5673722738654932
                    },
                    "regulatory_source": "ENSMUSG00000008575",
                    "regulatory_target": "ENSMUSG00000026489"
                },
                "ENSMUSG00000026526_ENSMUSG00000008575": {
                    "id": "ENSMUSG00000026526_ENSMUSG00000008575",
                    "type": null,
                    "score": null,
                    "reversable": false,
                    "correlations": {
                        "class2": 0.7626867656884954
                    },
                    "regulatory_source": "ENSMUSG00000008575",
                    "regulatory_target": "ENSMUSG00000026526"
                },
                "ENSMUSG00000026568_ENSMUSG00000008575": {
                    "id": "ENSMUSG00000026568_ENSMUSG00000008575",
                    "type": null,
                    "score": null,
                    "reversable": false,
                    "correlations": {
                        "class2": 0.7280422318025167
                    },
                    "regulatory_source": "ENSMUSG00000008575",
                    "regulatory_target": "ENSMUSG00000026568"
                },
                "ENSMUSG00000026571_ENSMUSG00000008575": {
                    "id": "ENSMUSG00000026571_ENSMUSG00000008575",
                    "type": null,
                    "score": null,
                    "reversable": false,
                    "correlations": {
                        "class2": 0.4521809334379478
                    },
                    "regulatory_source": "ENSMUSG00000008575",
                    "regulatory_target": "ENSMUSG00000026571"
                },
                "ENSMUSG00000026664_ENSMUSG00000008575": {
                    "id": "ENSMUSG00000026664_ENSMUSG00000008575",
                    "type": null,
                    "score": null,
                    "reversable": false,
                    "correlations": {
                        "class2": 0.7118353664108134
                    },
                    "regulatory_source": "ENSMUSG00000008575",
                    "regulatory_target": "ENSMUSG00000026664"
                },
                "ENSMUSG00000026775_ENSMUSG00000008575": {
                    "id": "ENSMUSG00000026775_ENSMUSG00000008575",
                    "type": null,
                    "score": null,
                    "reversable": false,
                    "correlations": {
                        "class2": 0.7419314366567024
                    },
                    "regulatory_source": "ENSMUSG00000008575",
                    "regulatory_target": "ENSMUSG00000026775"
                },
                "ENSMUSG00000026803_ENSMUSG00000008575": {
                    "id": "ENSMUSG00000026803_ENSMUSG00000008575",
                    "type": null,
                    "score": null,
                    "reversable": false,
                    "correlations": {
                        "class2": 0.3317877293651153
                    },
                    "regulatory_source": "ENSMUSG00000008575",
                    "regulatory_target": "ENSMUSG00000026803"
                },
                "ENSMUSG00000026817_ENSMUSG00000008575": {
                    "id": "ENSMUSG00000026817_ENSMUSG00000008575",
                    "type": null,
                    "score": null,
                    "reversable": false,
                    "correlations": {
                        "class2": 0.6186303589518362
                    },
                    "regulatory_source": "ENSMUSG00000008575",
                    "regulatory_target": "ENSMUSG00000026817"
                },
                "ENSMUSG00000026853_ENSMUSG00000008575": {
                    "id": "ENSMUSG00000026853_ENSMUSG00000008575",
                    "type": null,
                    "score": null,
                    "reversable": false,
                    "correlations": {
                        "class2": 0.53446299608401
                    },
                    "regulatory_source": "ENSMUSG00000008575",
                    "regulatory_target": "ENSMUSG00000026853"
                },
                "ENSMUSG00000026864_ENSMUSG00000008575": {
                    "id": "ENSMUSG00000026864_ENSMUSG00000008575",
                    "type": null,
                    "score": null,
                    "reversable": false,
                    "correlations": {
                        "class2": 0.7631459845754868
                    },
                    "regulatory_source": "ENSMUSG00000008575",
                    "regulatory_target": "ENSMUSG00000026864"
                },
                "ENSMUSG00000026914_ENSMUSG00000008575": {
                    "id": "ENSMUSG00000026914_ENSMUSG00000008575",
                    "type": null,
                    "score": null,
                    "reversable": false,
                    "correlations": {
                        "class2": 0.5018944734593735
                    },
                    "regulatory_source": "ENSMUSG00000008575",
                    "regulatory_target": "ENSMUSG00000026914"
                },
                "ENSMUSG00000027010_ENSMUSG00000008575": {
                    "id": "ENSMUSG00000027010_ENSMUSG00000008575",
                    "type": null,
                    "score": null,
                    "reversable": false,
                    "correlations": {
                        "class2": 0.6017976961614651
                    },
                    "regulatory_source": "ENSMUSG00000008575",
                    "regulatory_target": "ENSMUSG00000027010"
                },
                "ENSMUSG00000027030_ENSMUSG00000008575": {
                    "id": "ENSMUSG00000027030_ENSMUSG00000008575",
                    "type": null,
                    "score": null,
                    "reversable": false,
                    "correlations": {
                        "class2": 0.3083539065446299
                    },
                    "regulatory_source": "ENSMUSG00000008575",
                    "regulatory_target": "ENSMUSG00000027030"
                },
                "ENSMUSG00000027177_ENSMUSG00000008575": {
                    "id": "ENSMUSG00000027177_ENSMUSG00000008575",
                    "type": null,
                    "score": null,
                    "reversable": false,
                    "correlations": {
                        "class2": 0.6361291958243876
                    },
                    "regulatory_source": "ENSMUSG00000008575",
                    "regulatory_target": "ENSMUSG00000027177"
                },
                "ENSMUSG00000027206_ENSMUSG00000008575": {
                    "id": "ENSMUSG00000027206_ENSMUSG00000008575",
                    "type": null,
                    "score": null,
                    "reversable": false,
                    "correlations": {
                        "class2": 0.6670947891575666
                    },
                    "regulatory_source": "ENSMUSG00000008575",
                    "regulatory_target": "ENSMUSG00000027206"
                },
                "ENSMUSG00000027288_ENSMUSG00000008575": {
                    "id": "ENSMUSG00000027288_ENSMUSG00000008575",
                    "type": null,
                    "score": null,
                    "reversable": false,
                    "correlations": {
                        "class2": 0.5992714844655384
                    },
                    "regulatory_source": "ENSMUSG00000008575",
                    "regulatory_target": "ENSMUSG00000027288"
                },
                "ENSMUSG00000027293_ENSMUSG00000008575": {
                    "id": "ENSMUSG00000027293_ENSMUSG00000008575",
                    "type": null,
                    "score": null,
                    "reversable": false,
                    "correlations": {
                        "class2": 0.31350972206223116
                    },
                    "regulatory_source": "ENSMUSG00000008575",
                    "regulatory_target": "ENSMUSG00000027293"
                },
                "ENSMUSG00000027332_ENSMUSG00000008575": {
                    "id": "ENSMUSG00000027332_ENSMUSG00000008575",
                    "type": null,
                    "score": null,
                    "reversable": false,
                    "correlations": {
                        "class2": 0.5832866097179805
                    },
                    "regulatory_source": "ENSMUSG00000008575",
                    "regulatory_target": "ENSMUSG00000027332"
                },
                "ENSMUSG00000027367_ENSMUSG00000008575": {
                    "id": "ENSMUSG00000027367_ENSMUSG00000008575",
                    "type": null,
                    "score": null,
                    "reversable": false,
                    "correlations": {
                        "class2": 0.5187303312344463
                    },
                    "regulatory_source": "ENSMUSG00000008575",
                    "regulatory_target": "ENSMUSG00000027367"
                },
                "ENSMUSG00000027406_ENSMUSG00000008575": {
                    "id": "ENSMUSG00000027406_ENSMUSG00000008575",
                    "type": null,
                    "score": null,
                    "reversable": false,
                    "correlations": {
                        "class2": 0.7463115254818027
                    },
                    "regulatory_source": "ENSMUSG00000008575",
                    "regulatory_target": "ENSMUSG00000027406"
                },
                "ENSMUSG00000027452_ENSMUSG00000008575": {
                    "id": "ENSMUSG00000027452_ENSMUSG00000008575",
                    "type": null,
                    "score": null,
                    "reversable": false,
                    "correlations": {
                        "class2": 0.6830985022116631
                    },
                    "regulatory_source": "ENSMUSG00000008575",
                    "regulatory_target": "ENSMUSG00000027452"
                },
                "ENSMUSG00000027602_ENSMUSG00000008575": {
                    "id": "ENSMUSG00000027602_ENSMUSG00000008575",
                    "type": null,
                    "score": null,
                    "reversable": false,
                    "correlations": {
                        "class2": 0.551196178683919
                    },
                    "regulatory_source": "ENSMUSG00000008575",
                    "regulatory_target": "ENSMUSG00000027602"
                },
                "ENSMUSG00000027618_ENSMUSG00000008575": {
                    "id": "ENSMUSG00000027618_ENSMUSG00000008575",
                    "type": null,
                    "score": null,
                    "reversable": false,
                    "correlations": {
                        "class2": 0.7378965638686653
                    },
                    "regulatory_source": "ENSMUSG00000008575",
                    "regulatory_target": "ENSMUSG00000027618"
                },
                "ENSMUSG00000027665_ENSMUSG00000008575": {
                    "id": "ENSMUSG00000027665_ENSMUSG00000008575",
                    "type": null,
                    "score": null,
                    "reversable": false,
                    "correlations": {
                        "class2": 0.3065715219622427
                    },
                    "regulatory_source": "ENSMUSG00000008575",
                    "regulatory_target": "ENSMUSG00000027665"
                },
                "ENSMUSG00000027673_ENSMUSG00000008575": {
                    "id": "ENSMUSG00000027673_ENSMUSG00000008575",
                    "type": null,
                    "score": null,
                    "reversable": false,
                    "correlations": {
                        "class2": 0.7084506960897523
                    },
                    "regulatory_source": "ENSMUSG00000008575",
                    "regulatory_target": "ENSMUSG00000027673"
                },
                "ENSMUSG00000027679_ENSMUSG00000008575": {
                    "id": "ENSMUSG00000027679_ENSMUSG00000008575",
                    "type": null,
                    "score": null,
                    "reversable": false,
                    "correlations": {
                        "class2": 0.7288773667575323
                    },
                    "regulatory_source": "ENSMUSG00000008575",
                    "regulatory_target": "ENSMUSG00000027679"
                },
                "ENSMUSG00000027742_ENSMUSG00000008575": {
                    "id": "ENSMUSG00000027742_ENSMUSG00000008575",
                    "type": null,
                    "score": null,
                    "reversable": false,
                    "correlations": {
                        "class2": 0.5288212168533352
                    },
                    "regulatory_source": "ENSMUSG00000008575",
                    "regulatory_target": "ENSMUSG00000027742"
                },
                "ENSMUSG00000027765_ENSMUSG00000008575": {
                    "id": "ENSMUSG00000027765_ENSMUSG00000008575",
                    "type": null,
                    "score": null,
                    "reversable": false,
                    "correlations": {
                        "class2": 0.3539805596445474
                    },
                    "regulatory_source": "ENSMUSG00000008575",
                    "regulatory_target": "ENSMUSG00000027765"
                },
                "ENSMUSG00000027777_ENSMUSG00000008575": {
                    "id": "ENSMUSG00000027777_ENSMUSG00000008575",
                    "type": null,
                    "score": null,
                    "reversable": false,
                    "correlations": {
                        "class2": 0.7389479511633018
                    },
                    "regulatory_source": "ENSMUSG00000008575",
                    "regulatory_target": "ENSMUSG00000027777"
                },
                "ENSMUSG00000027805_ENSMUSG00000008575": {
                    "id": "ENSMUSG00000027805_ENSMUSG00000008575",
                    "type": null,
                    "score": null,
                    "reversable": false,
                    "correlations": {
                        "class2": 0.5448445930314543
                    },
                    "regulatory_source": "ENSMUSG00000008575",
                    "regulatory_target": "ENSMUSG00000027805"
                },
                "ENSMUSG00000027809_ENSMUSG00000008575": {
                    "id": "ENSMUSG00000027809_ENSMUSG00000008575",
                    "type": null,
                    "score": null,
                    "reversable": false,
                    "correlations": {
                        "class2": 0.5491530321262523
                    },
                    "regulatory_source": "ENSMUSG00000008575",
                    "regulatory_target": "ENSMUSG00000027809"
                },
                "ENSMUSG00000027984_ENSMUSG00000008575": {
                    "id": "ENSMUSG00000027984_ENSMUSG00000008575",
                    "type": null,
                    "score": null,
                    "reversable": false,
                    "correlations": {
                        "class2": 0.7597362998714572
                    },
                    "regulatory_source": "ENSMUSG00000008575",
                    "regulatory_target": "ENSMUSG00000027984"
                },
                "ENSMUSG00000028013_ENSMUSG00000008575": {
                    "id": "ENSMUSG00000028013_ENSMUSG00000008575",
                    "type": null,
                    "score": null,
                    "reversable": false,
                    "correlations": {
                        "class2": 0.3539469795080143
                    },
                    "regulatory_source": "ENSMUSG00000008575",
                    "regulatory_target": "ENSMUSG00000028013"
                },
                "ENSMUSG00000028086_ENSMUSG00000008575": {
                    "id": "ENSMUSG00000028086_ENSMUSG00000008575",
                    "type": null,
                    "score": null,
                    "reversable": false,
                    "correlations": {
                        "class2": 0.5047802418128552
                    },
                    "regulatory_source": "ENSMUSG00000008575",
                    "regulatory_target": "ENSMUSG00000028086"
                },
                "ENSMUSG00000028107_ENSMUSG00000008575": {
                    "id": "ENSMUSG00000028107_ENSMUSG00000008575",
                    "type": null,
                    "score": null,
                    "reversable": false,
                    "correlations": {
                        "class2": 0.29540815770561585
                    },
                    "regulatory_source": "ENSMUSG00000008575",
                    "regulatory_target": "ENSMUSG00000028107"
                },
                "ENSMUSG00000028124_ENSMUSG00000008575": {
                    "id": "ENSMUSG00000028124_ENSMUSG00000008575",
                    "type": null,
                    "score": null,
                    "reversable": false,
                    "correlations": {
                        "class2": 0.6954721291550561
                    },
                    "regulatory_source": "ENSMUSG00000008575",
                    "regulatory_target": "ENSMUSG00000028124"
                },
                "ENSMUSG00000028145_ENSMUSG00000008575": {
                    "id": "ENSMUSG00000028145_ENSMUSG00000008575",
                    "type": null,
                    "score": null,
                    "reversable": false,
                    "correlations": {
                        "class2": 0.20960828016821312
                    },
                    "regulatory_source": "ENSMUSG00000008575",
                    "regulatory_target": "ENSMUSG00000028145"
                },
                "ENSMUSG00000028273_ENSMUSG00000008575": {
                    "id": "ENSMUSG00000028273_ENSMUSG00000008575",
                    "type": null,
                    "score": null,
                    "reversable": false,
                    "correlations": {
                        "class2": 0.6361226279825586
                    },
                    "regulatory_source": "ENSMUSG00000008575",
                    "regulatory_target": "ENSMUSG00000028273"
                },
                "ENSMUSG00000028383_ENSMUSG00000008575": {
                    "id": "ENSMUSG00000028383_ENSMUSG00000008575",
                    "type": null,
                    "score": null,
                    "reversable": false,
                    "correlations": {
                        "class2": 0.6985200716831884
                    },
                    "regulatory_source": "ENSMUSG00000008575",
                    "regulatory_target": "ENSMUSG00000028383"
                },
                "ENSMUSG00000028419_ENSMUSG00000008575": {
                    "id": "ENSMUSG00000028419_ENSMUSG00000008575",
                    "type": null,
                    "score": null,
                    "reversable": false,
                    "correlations": {
                        "class2": 0.6498969183560396
                    },
                    "regulatory_source": "ENSMUSG00000008575",
                    "regulatory_target": "ENSMUSG00000028419"
                },
                "ENSMUSG00000028443_ENSMUSG00000008575": {
                    "id": "ENSMUSG00000028443_ENSMUSG00000008575",
                    "type": null,
                    "score": null,
                    "reversable": false,
                    "correlations": {
                        "class2": 0.6844437535969526
                    },
                    "regulatory_source": "ENSMUSG00000008575",
                    "regulatory_target": "ENSMUSG00000028443"
                },
                "ENSMUSG00000028452_ENSMUSG00000008575": {
                    "id": "ENSMUSG00000028452_ENSMUSG00000008575",
                    "type": null,
                    "score": null,
                    "reversable": false,
                    "correlations": {
                        "class2": 0.6461062569407167
                    },
                    "regulatory_source": "ENSMUSG00000008575",
                    "regulatory_target": "ENSMUSG00000028452"
                },
                "ENSMUSG00000028461_ENSMUSG00000008575": {
                    "id": "ENSMUSG00000028461_ENSMUSG00000008575",
                    "type": null,
                    "score": null,
                    "reversable": false,
                    "correlations": {
                        "class2": 0.6257312643670421
                    },
                    "regulatory_source": "ENSMUSG00000008575",
                    "regulatory_target": "ENSMUSG00000028461"
                },
                "ENSMUSG00000028518_ENSMUSG00000008575": {
                    "id": "ENSMUSG00000028518_ENSMUSG00000008575",
                    "type": null,
                    "score": null,
                    "reversable": false,
                    "correlations": {
                        "class2": 0.6693303504689814
                    },
                    "regulatory_source": "ENSMUSG00000008575",
                    "regulatory_target": "ENSMUSG00000028518"
                },
                "ENSMUSG00000028603_ENSMUSG00000008575": {
                    "id": "ENSMUSG00000028603_ENSMUSG00000008575",
                    "type": null,
                    "score": null,
                    "reversable": false,
                    "correlations": {
                        "class2": 0.6010919340499498
                    },
                    "regulatory_source": "ENSMUSG00000008575",
                    "regulatory_target": "ENSMUSG00000028603"
                },
                "ENSMUSG00000028633_ENSMUSG00000008575": {
                    "id": "ENSMUSG00000028633_ENSMUSG00000008575",
                    "type": null,
                    "score": null,
                    "reversable": false,
                    "correlations": {
                        "class2": 0.6699515457630266
                    },
                    "regulatory_source": "ENSMUSG00000008575",
                    "regulatory_target": "ENSMUSG00000028633"
                },
                "ENSMUSG00000028648_ENSMUSG00000008575": {
                    "id": "ENSMUSG00000028648_ENSMUSG00000008575",
                    "type": null,
                    "score": null,
                    "reversable": false,
                    "correlations": {
                        "class2": 0.6837326260308553
                    },
                    "regulatory_source": "ENSMUSG00000008575",
                    "regulatory_target": "ENSMUSG00000028648"
                },
                "ENSMUSG00000028692_ENSMUSG00000008575": {
                    "id": "ENSMUSG00000028692_ENSMUSG00000008575",
                    "type": null,
                    "score": null,
                    "reversable": false,
                    "correlations": {
                        "class2": 0.3784634950161191
                    },
                    "regulatory_source": "ENSMUSG00000008575",
                    "regulatory_target": "ENSMUSG00000028692"
                },
                "ENSMUSG00000028745_ENSMUSG00000008575": {
                    "id": "ENSMUSG00000028745_ENSMUSG00000008575",
                    "type": null,
                    "score": null,
                    "reversable": false,
                    "correlations": {
                        "class2": 0.42005197756353496
                    },
                    "regulatory_source": "ENSMUSG00000008575",
                    "regulatory_target": "ENSMUSG00000028745"
                },
                "ENSMUSG00000028772_ENSMUSG00000008575": {
                    "id": "ENSMUSG00000028772_ENSMUSG00000008575",
                    "type": null,
                    "score": null,
                    "reversable": false,
                    "correlations": {
                        "class2": 0.41489311193401285
                    },
                    "regulatory_source": "ENSMUSG00000008575",
                    "regulatory_target": "ENSMUSG00000028772"
                },
                "ENSMUSG00000028834_ENSMUSG00000008575": {
                    "id": "ENSMUSG00000028834_ENSMUSG00000008575",
                    "type": null,
                    "score": null,
                    "reversable": false,
                    "correlations": {
                        "class2": 0.6118757547782906
                    },
                    "regulatory_source": "ENSMUSG00000008575",
                    "regulatory_target": "ENSMUSG00000028834"
                },
                "ENSMUSG00000028849_ENSMUSG00000008575": {
                    "id": "ENSMUSG00000028849_ENSMUSG00000008575",
                    "type": null,
                    "score": null,
                    "reversable": false,
                    "correlations": {
                        "class2": 0.6473344955384196
                    },
                    "regulatory_source": "ENSMUSG00000008575",
                    "regulatory_target": "ENSMUSG00000028849"
                },
                "ENSMUSG00000028937_ENSMUSG00000008575": {
                    "id": "ENSMUSG00000028937_ENSMUSG00000008575",
                    "type": null,
                    "score": null,
                    "reversable": false,
                    "correlations": {
                        "class2": 0.4774484088534874
                    },
                    "regulatory_source": "ENSMUSG00000008575",
                    "regulatory_target": "ENSMUSG00000028937"
                },
                "ENSMUSG00000028959_ENSMUSG00000008575": {
                    "id": "ENSMUSG00000028959_ENSMUSG00000008575",
                    "type": null,
                    "score": null,
                    "reversable": false,
                    "correlations": {
                        "class2": 0.38912247694774377
                    },
                    "regulatory_source": "ENSMUSG00000008575",
                    "regulatory_target": "ENSMUSG00000028959"
                },
                "ENSMUSG00000029059_ENSMUSG00000008575": {
                    "id": "ENSMUSG00000029059_ENSMUSG00000008575",
                    "type": null,
                    "score": null,
                    "reversable": false,
                    "correlations": {
                        "class2": 0.40111287705587123
                    },
                    "regulatory_source": "ENSMUSG00000008575",
                    "regulatory_target": "ENSMUSG00000029059"
                },
                "ENSMUSG00000029135_ENSMUSG00000008575": {
                    "id": "ENSMUSG00000029135_ENSMUSG00000008575",
                    "type": null,
                    "score": null,
                    "reversable": false,
                    "correlations": {
                        "class2": 0.5620956655606487
                    },
                    "regulatory_source": "ENSMUSG00000008575",
                    "regulatory_target": "ENSMUSG00000029135"
                },
                "ENSMUSG00000029152_ENSMUSG00000008575": {
                    "id": "ENSMUSG00000029152_ENSMUSG00000008575",
                    "type": null,
                    "score": null,
                    "reversable": false,
                    "correlations": {
                        "class2": 0.6285733524781121
                    },
                    "regulatory_source": "ENSMUSG00000008575",
                    "regulatory_target": "ENSMUSG00000029152"
                },
                "ENSMUSG00000029156_ENSMUSG00000008575": {
                    "id": "ENSMUSG00000029156_ENSMUSG00000008575",
                    "type": null,
                    "score": null,
                    "reversable": false,
                    "correlations": {
                        "class2": 0.3202842045753976
                    },
                    "regulatory_source": "ENSMUSG00000008575",
                    "regulatory_target": "ENSMUSG00000029156"
                },
                "ENSMUSG00000029167_ENSMUSG00000008575": {
                    "id": "ENSMUSG00000029167_ENSMUSG00000008575",
                    "type": null,
                    "score": null,
                    "reversable": false,
                    "correlations": {
                        "class2": 0.5278347546865203
                    },
                    "regulatory_source": "ENSMUSG00000008575",
                    "regulatory_target": "ENSMUSG00000029167"
                },
                "ENSMUSG00000029190_ENSMUSG00000008575": {
                    "id": "ENSMUSG00000029190_ENSMUSG00000008575",
                    "type": null,
                    "score": null,
                    "reversable": false,
                    "correlations": {
                        "class2": 0.24755833623543363
                    },
                    "regulatory_source": "ENSMUSG00000008575",
                    "regulatory_target": "ENSMUSG00000029190"
                },
                "ENSMUSG00000029432_ENSMUSG00000008575": {
                    "id": "ENSMUSG00000029432_ENSMUSG00000008575",
                    "type": null,
                    "score": null,
                    "reversable": false,
                    "correlations": {
                        "class2": 0.4422382755488316
                    },
                    "regulatory_source": "ENSMUSG00000008575",
                    "regulatory_target": "ENSMUSG00000029432"
                },
                "ENSMUSG00000029433_ENSMUSG00000008575": {
                    "id": "ENSMUSG00000029433_ENSMUSG00000008575",
                    "type": null,
                    "score": null,
                    "reversable": false,
                    "correlations": {
                        "class2": 0.47508210758691605
                    },
                    "regulatory_source": "ENSMUSG00000008575",
                    "regulatory_target": "ENSMUSG00000029433"
                },
                "ENSMUSG00000029454_ENSMUSG00000008575": {
                    "id": "ENSMUSG00000029454_ENSMUSG00000008575",
                    "type": null,
                    "score": null,
                    "reversable": false,
                    "correlations": {
                        "class2": 0.6819457852063914
                    },
                    "regulatory_source": "ENSMUSG00000008575",
                    "regulatory_target": "ENSMUSG00000029454"
                },
                "ENSMUSG00000029467_ENSMUSG00000008575": {
                    "id": "ENSMUSG00000029467_ENSMUSG00000008575",
                    "type": null,
                    "score": null,
                    "reversable": false,
                    "correlations": {
                        "class2": 0.7600280693308004
                    },
                    "regulatory_source": "ENSMUSG00000008575",
                    "regulatory_target": "ENSMUSG00000029467"
                },
                "ENSMUSG00000029499_ENSMUSG00000008575": {
                    "id": "ENSMUSG00000029499_ENSMUSG00000008575",
                    "type": null,
                    "score": null,
                    "reversable": false,
                    "correlations": {
                        "class2": 0.5675612469874792
                    },
                    "regulatory_source": "ENSMUSG00000008575",
                    "regulatory_target": "ENSMUSG00000029499"
                },
                "ENSMUSG00000029571_ENSMUSG00000008575": {
                    "id": "ENSMUSG00000029571_ENSMUSG00000008575",
                    "type": null,
                    "score": null,
                    "reversable": false,
                    "correlations": {
                        "class2": 0.2829926025065524
                    },
                    "regulatory_source": "ENSMUSG00000008575",
                    "regulatory_target": "ENSMUSG00000029571"
                },
                "ENSMUSG00000029594_ENSMUSG00000008575": {
                    "id": "ENSMUSG00000029594_ENSMUSG00000008575",
                    "type": null,
                    "score": null,
                    "reversable": false,
                    "correlations": {
                        "class2": 0.25521168388291343
                    },
                    "regulatory_source": "ENSMUSG00000008575",
                    "regulatory_target": "ENSMUSG00000029594"
                },
                "ENSMUSG00000029632_ENSMUSG00000008575": {
                    "id": "ENSMUSG00000029632_ENSMUSG00000008575",
                    "type": null,
                    "score": null,
                    "reversable": false,
                    "correlations": {
                        "class2": 0.7124643373146924
                    },
                    "regulatory_source": "ENSMUSG00000008575",
                    "regulatory_target": "ENSMUSG00000029632"
                },
                "ENSMUSG00000029655_ENSMUSG00000008575": {
                    "id": "ENSMUSG00000029655_ENSMUSG00000008575",
                    "type": null,
                    "score": null,
                    "reversable": false,
                    "correlations": {
                        "class2": 0.35037641879557346
                    },
                    "regulatory_source": "ENSMUSG00000008575",
                    "regulatory_target": "ENSMUSG00000029655"
                },
                "ENSMUSG00000029776_ENSMUSG00000008575": {
                    "id": "ENSMUSG00000029776_ENSMUSG00000008575",
                    "type": null,
                    "score": null,
                    "reversable": false,
                    "correlations": {
                        "class2": 0.7290815512667926
                    },
                    "regulatory_source": "ENSMUSG00000008575",
                    "regulatory_target": "ENSMUSG00000029776"
                },
                "ENSMUSG00000029823_ENSMUSG00000008575": {
                    "id": "ENSMUSG00000029823_ENSMUSG00000008575",
                    "type": null,
                    "score": null,
                    "reversable": false,
                    "correlations": {
                        "class2": 0.8104887269242378
                    },
                    "regulatory_source": "ENSMUSG00000008575",
                    "regulatory_target": "ENSMUSG00000029823"
                },
                "ENSMUSG00000030095_ENSMUSG00000008575": {
                    "id": "ENSMUSG00000030095_ENSMUSG00000008575",
                    "type": null,
                    "score": null,
                    "reversable": false,
                    "correlations": {
                        "class2": 0.6992298079226662
                    },
                    "regulatory_source": "ENSMUSG00000008575",
                    "regulatory_target": "ENSMUSG00000030095"
                },
                "ENSMUSG00000030172_ENSMUSG00000008575": {
                    "id": "ENSMUSG00000030172_ENSMUSG00000008575",
                    "type": null,
                    "score": null,
                    "reversable": false,
                    "correlations": {
                        "class2": 0.34705501366209346
                    },
                    "regulatory_source": "ENSMUSG00000008575",
                    "regulatory_target": "ENSMUSG00000030172"
                },
                "ENSMUSG00000030335_ENSMUSG00000008575": {
                    "id": "ENSMUSG00000030335_ENSMUSG00000008575",
                    "type": null,
                    "score": null,
                    "reversable": false,
                    "correlations": {
                        "class2": 0.718297332254248
                    },
                    "regulatory_source": "ENSMUSG00000008575",
                    "regulatory_target": "ENSMUSG00000030335"
                },
                "ENSMUSG00000030417_ENSMUSG00000008575": {
                    "id": "ENSMUSG00000030417_ENSMUSG00000008575",
                    "type": null,
                    "score": null,
                    "reversable": false,
                    "correlations": {
                        "class2": 0.5411843696929792
                    },
                    "regulatory_source": "ENSMUSG00000008575",
                    "regulatory_target": "ENSMUSG00000030417"
                },
                "ENSMUSG00000030541_ENSMUSG00000008575": {
                    "id": "ENSMUSG00000030541_ENSMUSG00000008575",
                    "type": null,
                    "score": null,
                    "reversable": false,
                    "correlations": {
                        "class2": 0.7975012834734537
                    },
                    "regulatory_source": "ENSMUSG00000008575",
                    "regulatory_target": "ENSMUSG00000030541"
                },
                "ENSMUSG00000030652_ENSMUSG00000008575": {
                    "id": "ENSMUSG00000030652_ENSMUSG00000008575",
                    "type": null,
                    "score": null,
                    "reversable": false,
                    "correlations": {
                        "class2": 0.6945978675027598
                    },
                    "regulatory_source": "ENSMUSG00000008575",
                    "regulatory_target": "ENSMUSG00000030652"
                },
                "ENSMUSG00000030662_ENSMUSG00000008575": {
                    "id": "ENSMUSG00000030662_ENSMUSG00000008575",
                    "type": null,
                    "score": null,
                    "reversable": false,
                    "correlations": {
                        "class2": 0.2950849614386208
                    },
                    "regulatory_source": "ENSMUSG00000008575",
                    "regulatory_target": "ENSMUSG00000030662"
                },
                "ENSMUSG00000030695_ENSMUSG00000008575": {
                    "id": "ENSMUSG00000030695_ENSMUSG00000008575",
                    "type": null,
                    "score": null,
                    "reversable": false,
                    "correlations": {
                        "class2": 0.6723750644422294
                    },
                    "regulatory_source": "ENSMUSG00000008575",
                    "regulatory_target": "ENSMUSG00000030695"
                },
                "ENSMUSG00000030747_ENSMUSG00000008575": {
                    "id": "ENSMUSG00000030747_ENSMUSG00000008575",
                    "type": null,
                    "score": null,
                    "reversable": false,
                    "correlations": {
                        "class2": 0.3086503626597886
                    },
                    "regulatory_source": "ENSMUSG00000008575",
                    "regulatory_target": "ENSMUSG00000030747"
                },
                "ENSMUSG00000030847_ENSMUSG00000008575": {
                    "id": "ENSMUSG00000030847_ENSMUSG00000008575",
                    "type": null,
                    "score": null,
                    "reversable": false,
                    "correlations": {
                        "class2": 0.39270706941594047
                    },
                    "regulatory_source": "ENSMUSG00000008575",
                    "regulatory_target": "ENSMUSG00000030847"
                },
                "ENSMUSG00000030850_ENSMUSG00000008575": {
                    "id": "ENSMUSG00000030850_ENSMUSG00000008575",
                    "type": null,
                    "score": null,
                    "reversable": false,
                    "correlations": {
                        "class2": 0.7412531157616152
                    },
                    "regulatory_source": "ENSMUSG00000008575",
                    "regulatory_target": "ENSMUSG00000030850"
                },
                "ENSMUSG00000030861_ENSMUSG00000008575": {
                    "id": "ENSMUSG00000030861_ENSMUSG00000008575",
                    "type": null,
                    "score": null,
                    "reversable": false,
                    "correlations": {
                        "class2": 0.7143379846130828
                    },
                    "regulatory_source": "ENSMUSG00000008575",
                    "regulatory_target": "ENSMUSG00000030861"
                },
                "ENSMUSG00000030934_ENSMUSG00000008575": {
                    "id": "ENSMUSG00000030934_ENSMUSG00000008575",
                    "type": null,
                    "score": null,
                    "reversable": false,
                    "correlations": {
                        "class2": 0.21011078483837153
                    },
                    "regulatory_source": "ENSMUSG00000008575",
                    "regulatory_target": "ENSMUSG00000030934"
                },
                "ENSMUSG00000031232_ENSMUSG00000008575": {
                    "id": "ENSMUSG00000031232_ENSMUSG00000008575",
                    "type": null,
                    "score": null,
                    "reversable": false,
                    "correlations": {
                        "class2": 0.4448366597378408
                    },
                    "regulatory_source": "ENSMUSG00000008575",
                    "regulatory_target": "ENSMUSG00000031232"
                },
                "ENSMUSG00000031320_ENSMUSG00000008575": {
                    "id": "ENSMUSG00000031320_ENSMUSG00000008575",
                    "type": null,
                    "score": null,
                    "reversable": false,
                    "correlations": {
                        "class2": 0.42265999676307564
                    },
                    "regulatory_source": "ENSMUSG00000008575",
                    "regulatory_target": "ENSMUSG00000031320"
                },
                "ENSMUSG00000031429_ENSMUSG00000008575": {
                    "id": "ENSMUSG00000031429_ENSMUSG00000008575",
                    "type": null,
                    "score": null,
                    "reversable": false,
                    "correlations": {
                        "class2": 0.752881582798889
                    },
                    "regulatory_source": "ENSMUSG00000008575",
                    "regulatory_target": "ENSMUSG00000031429"
                },
                "ENSMUSG00000031438_ENSMUSG00000008575": {
                    "id": "ENSMUSG00000031438_ENSMUSG00000008575",
                    "type": null,
                    "score": null,
                    "reversable": false,
                    "correlations": {
                        "class2": 0.7552126136018781
                    },
                    "regulatory_source": "ENSMUSG00000008575",
                    "regulatory_target": "ENSMUSG00000031438"
                },
                "ENSMUSG00000031447_ENSMUSG00000008575": {
                    "id": "ENSMUSG00000031447_ENSMUSG00000008575",
                    "type": null,
                    "score": null,
                    "reversable": false,
                    "correlations": {
                        "class2": 0.6298728941506
                    },
                    "regulatory_source": "ENSMUSG00000008575",
                    "regulatory_target": "ENSMUSG00000031447"
                },
                "ENSMUSG00000031633_ENSMUSG00000008575": {
                    "id": "ENSMUSG00000031633_ENSMUSG00000008575",
                    "type": null,
                    "score": null,
                    "reversable": false,
                    "correlations": {
                        "class2": 0.7782763675008756
                    },
                    "regulatory_source": "ENSMUSG00000008575",
                    "regulatory_target": "ENSMUSG00000031633"
                },
                "ENSMUSG00000031698_ENSMUSG00000008575": {
                    "id": "ENSMUSG00000031698_ENSMUSG00000008575",
                    "type": null,
                    "score": null,
                    "reversable": false,
                    "correlations": {
                        "class2": 0.6983498572125169
                    },
                    "regulatory_source": "ENSMUSG00000008575",
                    "regulatory_target": "ENSMUSG00000031698"
                },
                "ENSMUSG00000031700_ENSMUSG00000008575": {
                    "id": "ENSMUSG00000031700_ENSMUSG00000008575",
                    "type": null,
                    "score": null,
                    "reversable": false,
                    "correlations": {
                        "class2": 0.20230509539594865
                    },
                    "regulatory_source": "ENSMUSG00000008575",
                    "regulatory_target": "ENSMUSG00000031700"
                },
                "ENSMUSG00000031701_ENSMUSG00000008575": {
                    "id": "ENSMUSG00000031701_ENSMUSG00000008575",
                    "type": null,
                    "score": null,
                    "reversable": false,
                    "correlations": {
                        "class2": 0.4962411403432851
                    },
                    "regulatory_source": "ENSMUSG00000008575",
                    "regulatory_target": "ENSMUSG00000031701"
                },
                "ENSMUSG00000031774_ENSMUSG00000008575": {
                    "id": "ENSMUSG00000031774_ENSMUSG00000008575",
                    "type": null,
                    "score": null,
                    "reversable": false,
                    "correlations": {
                        "class2": 0.7247932456590053
                    },
                    "regulatory_source": "ENSMUSG00000008575",
                    "regulatory_target": "ENSMUSG00000031774"
                },
                "ENSMUSG00000031782_ENSMUSG00000008575": {
                    "id": "ENSMUSG00000031782_ENSMUSG00000008575",
                    "type": null,
                    "score": null,
                    "reversable": false,
                    "correlations": {
                        "class2": 0.3859113357580456
                    },
                    "regulatory_source": "ENSMUSG00000008575",
                    "regulatory_target": "ENSMUSG00000031782"
                },
                "ENSMUSG00000031783_ENSMUSG00000008575": {
                    "id": "ENSMUSG00000031783_ENSMUSG00000008575",
                    "type": null,
                    "score": null,
                    "reversable": false,
                    "correlations": {
                        "class2": 0.6244995297773311
                    },
                    "regulatory_source": "ENSMUSG00000008575",
                    "regulatory_target": "ENSMUSG00000031783"
                },
                "ENSMUSG00000031818_ENSMUSG00000008575": {
                    "id": "ENSMUSG00000031818_ENSMUSG00000008575",
                    "type": null,
                    "score": null,
                    "reversable": false,
                    "correlations": {
                        "class2": 0.8044721317721187
                    },
                    "regulatory_source": "ENSMUSG00000008575",
                    "regulatory_target": "ENSMUSG00000031818"
                },
                "ENSMUSG00000031885_ENSMUSG00000008575": {
                    "id": "ENSMUSG00000031885_ENSMUSG00000008575",
                    "type": null,
                    "score": null,
                    "reversable": false,
                    "correlations": {
                        "class2": 0.6371003116940473
                    },
                    "regulatory_source": "ENSMUSG00000008575",
                    "regulatory_target": "ENSMUSG00000031885"
                },
                "ENSMUSG00000031985_ENSMUSG00000008575": {
                    "id": "ENSMUSG00000031985_ENSMUSG00000008575",
                    "type": null,
                    "score": null,
                    "reversable": false,
                    "correlations": {
                        "class2": 0.6252575089660484
                    },
                    "regulatory_source": "ENSMUSG00000008575",
                    "regulatory_target": "ENSMUSG00000031985"
                },
                "ENSMUSG00000031987_ENSMUSG00000008575": {
                    "id": "ENSMUSG00000031987_ENSMUSG00000008575",
                    "type": null,
                    "score": null,
                    "reversable": false,
                    "correlations": {
                        "class2": 0.4373594276405113
                    },
                    "regulatory_source": "ENSMUSG00000008575",
                    "regulatory_target": "ENSMUSG00000031987"
                },
                "ENSMUSG00000032047_ENSMUSG00000008575": {
                    "id": "ENSMUSG00000032047_ENSMUSG00000008575",
                    "type": null,
                    "score": null,
                    "reversable": false,
                    "correlations": {
                        "class2": 0.6346048088659276
                    },
                    "regulatory_source": "ENSMUSG00000008575",
                    "regulatory_target": "ENSMUSG00000032047"
                },
                "ENSMUSG00000032051_ENSMUSG00000008575": {
                    "id": "ENSMUSG00000032051_ENSMUSG00000008575",
                    "type": null,
                    "score": null,
                    "reversable": false,
                    "correlations": {
                        "class2": 0.35812719623824235
                    },
                    "regulatory_source": "ENSMUSG00000008575",
                    "regulatory_target": "ENSMUSG00000032051"
                },
                "ENSMUSG00000032060_ENSMUSG00000008575": {
                    "id": "ENSMUSG00000032060_ENSMUSG00000008575",
                    "type": null,
                    "score": null,
                    "reversable": false,
                    "correlations": {
                        "class2": 0.8072394351839003
                    },
                    "regulatory_source": "ENSMUSG00000008575",
                    "regulatory_target": "ENSMUSG00000032060"
                },
                "ENSMUSG00000032279_ENSMUSG00000008575": {
                    "id": "ENSMUSG00000032279_ENSMUSG00000008575",
                    "type": null,
                    "score": null,
                    "reversable": false,
                    "correlations": {
                        "class2": 0.7652944179618016
                    },
                    "regulatory_source": "ENSMUSG00000008575",
                    "regulatory_target": "ENSMUSG00000032279"
                },
                "ENSMUSG00000032314_ENSMUSG00000008575": {
                    "id": "ENSMUSG00000032314_ENSMUSG00000008575",
                    "type": null,
                    "score": null,
                    "reversable": false,
                    "correlations": {
                        "class2": 0.7481073717638419
                    },
                    "regulatory_source": "ENSMUSG00000008575",
                    "regulatory_target": "ENSMUSG00000032314"
                },
                "ENSMUSG00000032366_ENSMUSG00000008575": {
                    "id": "ENSMUSG00000032366_ENSMUSG00000008575",
                    "type": null,
                    "score": null,
                    "reversable": false,
                    "correlations": {
                        "class2": 0.7776995718133243
                    },
                    "regulatory_source": "ENSMUSG00000008575",
                    "regulatory_target": "ENSMUSG00000032366"
                },
                "ENSMUSG00000032370_ENSMUSG00000008575": {
                    "id": "ENSMUSG00000032370_ENSMUSG00000008575",
                    "type": null,
                    "score": null,
                    "reversable": false,
                    "correlations": {
                        "class2": 0.7039465354050715
                    },
                    "regulatory_source": "ENSMUSG00000008575",
                    "regulatory_target": "ENSMUSG00000032370"
                },
                "ENSMUSG00000032435_ENSMUSG00000008575": {
                    "id": "ENSMUSG00000032435_ENSMUSG00000008575",
                    "type": null,
                    "score": null,
                    "reversable": false,
                    "correlations": {
                        "class2": 0.6091986995973357
                    },
                    "regulatory_source": "ENSMUSG00000008575",
                    "regulatory_target": "ENSMUSG00000032435"
                },
                "ENSMUSG00000032481_ENSMUSG00000008575": {
                    "id": "ENSMUSG00000032481_ENSMUSG00000008575",
                    "type": null,
                    "score": null,
                    "reversable": false,
                    "correlations": {
                        "class2": 0.6885289919952235
                    },
                    "regulatory_source": "ENSMUSG00000008575",
                    "regulatory_target": "ENSMUSG00000032481"
                },
                "ENSMUSG00000032523_ENSMUSG00000008575": {
                    "id": "ENSMUSG00000032523_ENSMUSG00000008575",
                    "type": null,
                    "score": null,
                    "reversable": false,
                    "correlations": {
                        "class2": 0.2656839533630594
                    },
                    "regulatory_source": "ENSMUSG00000008575",
                    "regulatory_target": "ENSMUSG00000032523"
                },
                "ENSMUSG00000032536_ENSMUSG00000008575": {
                    "id": "ENSMUSG00000032536_ENSMUSG00000008575",
                    "type": null,
                    "score": null,
                    "reversable": false,
                    "correlations": {
                        "class2": 0.3565431992826465
                    },
                    "regulatory_source": "ENSMUSG00000008575",
                    "regulatory_target": "ENSMUSG00000032536"
                },
                "ENSMUSG00000032590_ENSMUSG00000008575": {
                    "id": "ENSMUSG00000032590_ENSMUSG00000008575",
                    "type": null,
                    "score": null,
                    "reversable": false,
                    "correlations": {
                        "class2": 0.40696007317472216
                    },
                    "regulatory_source": "ENSMUSG00000008575",
                    "regulatory_target": "ENSMUSG00000032590"
                },
                "ENSMUSG00000032679_ENSMUSG00000008575": {
                    "id": "ENSMUSG00000032679_ENSMUSG00000008575",
                    "type": null,
                    "score": null,
                    "reversable": false,
                    "correlations": {
                        "class2": 0.42460774643261995
                    },
                    "regulatory_source": "ENSMUSG00000008575",
                    "regulatory_target": "ENSMUSG00000032679"
                },
                "ENSMUSG00000032786_ENSMUSG00000008575": {
                    "id": "ENSMUSG00000032786_ENSMUSG00000008575",
                    "type": null,
                    "score": null,
                    "reversable": false,
                    "correlations": {
                        "class2": 0.4557518667576291
                    },
                    "regulatory_source": "ENSMUSG00000008575",
                    "regulatory_target": "ENSMUSG00000032786"
                },
                "ENSMUSG00000032826_ENSMUSG00000008575": {
                    "id": "ENSMUSG00000032826_ENSMUSG00000008575",
                    "type": null,
                    "score": null,
                    "reversable": false,
                    "correlations": {
                        "class2": 0.4917450992861285
                    },
                    "regulatory_source": "ENSMUSG00000008575",
                    "regulatory_target": "ENSMUSG00000032826"
                },
                "ENSMUSG00000032959_ENSMUSG00000008575": {
                    "id": "ENSMUSG00000032959_ENSMUSG00000008575",
                    "type": null,
                    "score": null,
                    "reversable": false,
                    "correlations": {
                        "class2": 0.7172058438897411
                    },
                    "regulatory_source": "ENSMUSG00000008575",
                    "regulatory_target": "ENSMUSG00000032959"
                },
                "ENSMUSG00000033059_ENSMUSG00000008575": {
                    "id": "ENSMUSG00000033059_ENSMUSG00000008575",
                    "type": null,
                    "score": null,
                    "reversable": false,
                    "correlations": {
                        "class2": 0.5833424802411198
                    },
                    "regulatory_source": "ENSMUSG00000008575",
                    "regulatory_target": "ENSMUSG00000033059"
                },
                "ENSMUSG00000033065_ENSMUSG00000008575": {
                    "id": "ENSMUSG00000033065_ENSMUSG00000008575",
                    "type": null,
                    "score": null,
                    "reversable": false,
                    "correlations": {
                        "class2": 0.591428700507777
                    },
                    "regulatory_source": "ENSMUSG00000008575",
                    "regulatory_target": "ENSMUSG00000033065"
                },
                "ENSMUSG00000033161_ENSMUSG00000008575": {
                    "id": "ENSMUSG00000033161_ENSMUSG00000008575",
                    "type": null,
                    "score": null,
                    "reversable": false,
                    "correlations": {
                        "class2": 0.7449275939863547
                    },
                    "regulatory_source": "ENSMUSG00000008575",
                    "regulatory_target": "ENSMUSG00000033161"
                },
                "ENSMUSG00000033184_ENSMUSG00000008575": {
                    "id": "ENSMUSG00000033184_ENSMUSG00000008575",
                    "type": null,
                    "score": null,
                    "reversable": false,
                    "correlations": {
                        "class2": 0.6729425198550237
                    },
                    "regulatory_source": "ENSMUSG00000008575",
                    "regulatory_target": "ENSMUSG00000033184"
                },
                "ENSMUSG00000033228_ENSMUSG00000008575": {
                    "id": "ENSMUSG00000033228_ENSMUSG00000008575",
                    "type": null,
                    "score": null,
                    "reversable": false,
                    "correlations": {
                        "class2": 0.41722343039896453
                    },
                    "regulatory_source": "ENSMUSG00000008575",
                    "regulatory_target": "ENSMUSG00000033228"
                },
                "ENSMUSG00000033400_ENSMUSG00000008575": {
                    "id": "ENSMUSG00000033400_ENSMUSG00000008575",
                    "type": null,
                    "score": null,
                    "reversable": false,
                    "correlations": {
                        "class2": 0.6564141060092739
                    },
                    "regulatory_source": "ENSMUSG00000008575",
                    "regulatory_target": "ENSMUSG00000033400"
                },
                "ENSMUSG00000033722_ENSMUSG00000008575": {
                    "id": "ENSMUSG00000033722_ENSMUSG00000008575",
                    "type": null,
                    "score": null,
                    "reversable": false,
                    "correlations": {
                        "class2": 0.37667710611113325
                    },
                    "regulatory_source": "ENSMUSG00000008575",
                    "regulatory_target": "ENSMUSG00000033722"
                },
                "ENSMUSG00000033813_ENSMUSG00000008575": {
                    "id": "ENSMUSG00000033813_ENSMUSG00000008575",
                    "type": null,
                    "score": null,
                    "reversable": false,
                    "correlations": {
                        "class2": 0.35023656361863614
                    },
                    "regulatory_source": "ENSMUSG00000008575",
                    "regulatory_target": "ENSMUSG00000033813"
                },
                "ENSMUSG00000033885_ENSMUSG00000008575": {
                    "id": "ENSMUSG00000033885_ENSMUSG00000008575",
                    "type": null,
                    "score": null,
                    "reversable": false,
                    "correlations": {
                        "class2": 0.2127756199783778
                    },
                    "regulatory_source": "ENSMUSG00000008575",
                    "regulatory_target": "ENSMUSG00000033885"
                },
                "ENSMUSG00000033938_ENSMUSG00000008575": {
                    "id": "ENSMUSG00000033938_ENSMUSG00000008575",
                    "type": null,
                    "score": null,
                    "reversable": false,
                    "correlations": {
                        "class2": 0.7441820508075561
                    },
                    "regulatory_source": "ENSMUSG00000008575",
                    "regulatory_target": "ENSMUSG00000033938"
                },
                "ENSMUSG00000034006_ENSMUSG00000008575": {
                    "id": "ENSMUSG00000034006_ENSMUSG00000008575",
                    "type": null,
                    "score": null,
                    "reversable": false,
                    "correlations": {
                        "class2": 0.2002398396038048
                    },
                    "regulatory_source": "ENSMUSG00000008575",
                    "regulatory_target": "ENSMUSG00000034006"
                },
                "ENSMUSG00000034088_ENSMUSG00000008575": {
                    "id": "ENSMUSG00000034088_ENSMUSG00000008575",
                    "type": null,
                    "score": null,
                    "reversable": false,
                    "correlations": {
                        "class2": 0.6851281815597705
                    },
                    "regulatory_source": "ENSMUSG00000008575",
                    "regulatory_target": "ENSMUSG00000034088"
                },
                "ENSMUSG00000034220_ENSMUSG00000008575": {
                    "id": "ENSMUSG00000034220_ENSMUSG00000008575",
                    "type": null,
                    "score": null,
                    "reversable": false,
                    "correlations": {
                        "class2": 0.7154319395530603
                    },
                    "regulatory_source": "ENSMUSG00000008575",
                    "regulatory_target": "ENSMUSG00000034220"
                },
                "ENSMUSG00000034290_ENSMUSG00000008575": {
                    "id": "ENSMUSG00000034290_ENSMUSG00000008575",
                    "type": null,
                    "score": null,
                    "reversable": false,
                    "correlations": {
                        "class2": 0.3700497732476883
                    },
                    "regulatory_source": "ENSMUSG00000008575",
                    "regulatory_target": "ENSMUSG00000034290"
                },
                "ENSMUSG00000034424_ENSMUSG00000008575": {
                    "id": "ENSMUSG00000034424_ENSMUSG00000008575",
                    "type": null,
                    "score": null,
                    "reversable": false,
                    "correlations": {
                        "class2": 0.6553144241156634
                    },
                    "regulatory_source": "ENSMUSG00000008575",
                    "regulatory_target": "ENSMUSG00000034424"
                },
                "ENSMUSG00000034566_ENSMUSG00000008575": {
                    "id": "ENSMUSG00000034566_ENSMUSG00000008575",
                    "type": null,
                    "score": null,
                    "reversable": false,
                    "correlations": {
                        "class2": 0.7648320860258492
                    },
                    "regulatory_source": "ENSMUSG00000008575",
                    "regulatory_target": "ENSMUSG00000034566"
                },
                "ENSMUSG00000034842_ENSMUSG00000008575": {
                    "id": "ENSMUSG00000034842_ENSMUSG00000008575",
                    "type": null,
                    "score": null,
                    "reversable": false,
                    "correlations": {
                        "class2": 0.6699344737657815
                    },
                    "regulatory_source": "ENSMUSG00000008575",
                    "regulatory_target": "ENSMUSG00000034842"
                },
                "ENSMUSG00000034981_ENSMUSG00000008575": {
                    "id": "ENSMUSG00000034981_ENSMUSG00000008575",
                    "type": null,
                    "score": null,
                    "reversable": false,
                    "correlations": {
                        "class2": 0.4326784606147537
                    },
                    "regulatory_source": "ENSMUSG00000008575",
                    "regulatory_target": "ENSMUSG00000034981"
                },
                "ENSMUSG00000034994_ENSMUSG00000008575": {
                    "id": "ENSMUSG00000034994_ENSMUSG00000008575",
                    "type": null,
                    "score": null,
                    "reversable": false,
                    "correlations": {
                        "class2": 0.7051141458337009
                    },
                    "regulatory_source": "ENSMUSG00000008575",
                    "regulatory_target": "ENSMUSG00000034994"
                },
                "ENSMUSG00000035158_ENSMUSG00000008575": {
                    "id": "ENSMUSG00000035158_ENSMUSG00000008575",
                    "type": null,
                    "score": null,
                    "reversable": false,
                    "correlations": {
                        "class2": 0.6322049192773556
                    },
                    "regulatory_source": "ENSMUSG00000008575",
                    "regulatory_target": "ENSMUSG00000035158"
                },
                "ENSMUSG00000035992_ENSMUSG00000008575": {
                    "id": "ENSMUSG00000035992_ENSMUSG00000008575",
                    "type": null,
                    "score": null,
                    "reversable": false,
                    "correlations": {
                        "class2": 0.39124723834154246
                    },
                    "regulatory_source": "ENSMUSG00000008575",
                    "regulatory_target": "ENSMUSG00000035992"
                },
                "ENSMUSG00000036002_ENSMUSG00000008575": {
                    "id": "ENSMUSG00000036002_ENSMUSG00000008575",
                    "type": null,
                    "score": null,
                    "reversable": false,
                    "correlations": {
                        "class2": 0.23252577977815056
                    },
                    "regulatory_source": "ENSMUSG00000008575",
                    "regulatory_target": "ENSMUSG00000036002"
                },
                "ENSMUSG00000036278_ENSMUSG00000008575": {
                    "id": "ENSMUSG00000036278_ENSMUSG00000008575",
                    "type": null,
                    "score": null,
                    "reversable": false,
                    "correlations": {
                        "class2": 0.5725852650905499
                    },
                    "regulatory_source": "ENSMUSG00000008575",
                    "regulatory_target": "ENSMUSG00000036278"
                },
                "ENSMUSG00000036452_ENSMUSG00000008575": {
                    "id": "ENSMUSG00000036452_ENSMUSG00000008575",
                    "type": null,
                    "score": null,
                    "reversable": false,
                    "correlations": {
                        "class2": 0.2493535199386491
                    },
                    "regulatory_source": "ENSMUSG00000008575",
                    "regulatory_target": "ENSMUSG00000036452"
                },
                "ENSMUSG00000036585_ENSMUSG00000008575": {
                    "id": "ENSMUSG00000036585_ENSMUSG00000008575",
                    "type": null,
                    "score": null,
                    "reversable": false,
                    "correlations": {
                        "class2": 0.6236747063623143
                    },
                    "regulatory_source": "ENSMUSG00000008575",
                    "regulatory_target": "ENSMUSG00000036585"
                },
                "ENSMUSG00000036698_ENSMUSG00000008575": {
                    "id": "ENSMUSG00000036698_ENSMUSG00000008575",
                    "type": null,
                    "score": null,
                    "reversable": false,
                    "correlations": {
                        "class2": 0.6621710958844671
                    },
                    "regulatory_source": "ENSMUSG00000008575",
                    "regulatory_target": "ENSMUSG00000036698"
                },
                "ENSMUSG00000036854_ENSMUSG00000008575": {
                    "id": "ENSMUSG00000036854_ENSMUSG00000008575",
                    "type": null,
                    "score": null,
                    "reversable": false,
                    "correlations": {
                        "class2": 0.7526545015181423
                    },
                    "regulatory_source": "ENSMUSG00000008575",
                    "regulatory_target": "ENSMUSG00000036854"
                },
                "ENSMUSG00000036867_ENSMUSG00000008575": {
                    "id": "ENSMUSG00000036867_ENSMUSG00000008575",
                    "type": null,
                    "score": null,
                    "reversable": false,
                    "correlations": {
                        "class2": 0.303416296794012
                    },
                    "regulatory_source": "ENSMUSG00000008575",
                    "regulatory_target": "ENSMUSG00000036867"
                },
                "ENSMUSG00000036880_ENSMUSG00000008575": {
                    "id": "ENSMUSG00000036880_ENSMUSG00000008575",
                    "type": null,
                    "score": null,
                    "reversable": false,
                    "correlations": {
                        "class2": 0.6796013504516725
                    },
                    "regulatory_source": "ENSMUSG00000008575",
                    "regulatory_target": "ENSMUSG00000036880"
                },
                "ENSMUSG00000037049_ENSMUSG00000008575": {
                    "id": "ENSMUSG00000037049_ENSMUSG00000008575",
                    "type": null,
                    "score": null,
                    "reversable": false,
                    "correlations": {
                        "class2": 0.7024149277432189
                    },
                    "regulatory_source": "ENSMUSG00000008575",
                    "regulatory_target": "ENSMUSG00000037049"
                },
                "ENSMUSG00000037234_ENSMUSG00000008575": {
                    "id": "ENSMUSG00000037234_ENSMUSG00000008575",
                    "type": null,
                    "score": null,
                    "reversable": false,
                    "correlations": {
                        "class2": 0.5390052280569645
                    },
                    "regulatory_source": "ENSMUSG00000008575",
                    "regulatory_target": "ENSMUSG00000037234"
                },
                "ENSMUSG00000037236_ENSMUSG00000008575": {
                    "id": "ENSMUSG00000037236_ENSMUSG00000008575",
                    "type": null,
                    "score": null,
                    "reversable": false,
                    "correlations": {
                        "class2": 0.6441244767357669
                    },
                    "regulatory_source": "ENSMUSG00000008575",
                    "regulatory_target": "ENSMUSG00000037236"
                },
                "ENSMUSG00000037266_ENSMUSG00000008575": {
                    "id": "ENSMUSG00000037266_ENSMUSG00000008575",
                    "type": null,
                    "score": null,
                    "reversable": false,
                    "correlations": {
                        "class2": 0.5923968546181163
                    },
                    "regulatory_source": "ENSMUSG00000008575",
                    "regulatory_target": "ENSMUSG00000037266"
                },
                "ENSMUSG00000037306_ENSMUSG00000008575": {
                    "id": "ENSMUSG00000037306_ENSMUSG00000008575",
                    "type": null,
                    "score": null,
                    "reversable": false,
                    "correlations": {
                        "class2": 0.705487557163603
                    },
                    "regulatory_source": "ENSMUSG00000008575",
                    "regulatory_target": "ENSMUSG00000037306"
                },
                "ENSMUSG00000037339_ENSMUSG00000008575": {
                    "id": "ENSMUSG00000037339_ENSMUSG00000008575",
                    "type": null,
                    "score": null,
                    "reversable": false,
                    "correlations": {
                        "class2": 0.24786059532645
                    },
                    "regulatory_source": "ENSMUSG00000008575",
                    "regulatory_target": "ENSMUSG00000037339"
                },
                "ENSMUSG00000037349_ENSMUSG00000008575": {
                    "id": "ENSMUSG00000037349_ENSMUSG00000008575",
                    "type": null,
                    "score": null,
                    "reversable": false,
                    "correlations": {
                        "class2": 0.2165492349482847
                    },
                    "regulatory_source": "ENSMUSG00000008575",
                    "regulatory_target": "ENSMUSG00000037349"
                },
                "ENSMUSG00000037685_ENSMUSG00000008575": {
                    "id": "ENSMUSG00000037685_ENSMUSG00000008575",
                    "type": null,
                    "score": null,
                    "reversable": false,
                    "correlations": {
                        "class2": 0.20657084582625349
                    },
                    "regulatory_source": "ENSMUSG00000008575",
                    "regulatory_target": "ENSMUSG00000037685"
                },
                "ENSMUSG00000037805_ENSMUSG00000008575": {
                    "id": "ENSMUSG00000037805_ENSMUSG00000008575",
                    "type": null,
                    "score": null,
                    "reversable": false,
                    "correlations": {
                        "class2": 0.7317159186603376
                    },
                    "regulatory_source": "ENSMUSG00000008575",
                    "regulatory_target": "ENSMUSG00000037805"
                },
                "ENSMUSG00000037815_ENSMUSG00000008575": {
                    "id": "ENSMUSG00000037815_ENSMUSG00000008575",
                    "type": null,
                    "score": null,
                    "reversable": false,
                    "correlations": {
                        "class2": 0.7288993665972883
                    },
                    "regulatory_source": "ENSMUSG00000008575",
                    "regulatory_target": "ENSMUSG00000037815"
                },
                "ENSMUSG00000037826_ENSMUSG00000008575": {
                    "id": "ENSMUSG00000037826_ENSMUSG00000008575",
                    "type": null,
                    "score": null,
                    "reversable": false,
                    "correlations": {
                        "class2": 0.5530718128553299
                    },
                    "regulatory_source": "ENSMUSG00000008575",
                    "regulatory_target": "ENSMUSG00000037826"
                },
                "ENSMUSG00000037916_ENSMUSG00000008575": {
                    "id": "ENSMUSG00000037916_ENSMUSG00000008575",
                    "type": null,
                    "score": null,
                    "reversable": false,
                    "correlations": {
                        "class2": 0.7112294073355637
                    },
                    "regulatory_source": "ENSMUSG00000008575",
                    "regulatory_target": "ENSMUSG00000037916"
                },
                "ENSMUSG00000038005_ENSMUSG00000008575": {
                    "id": "ENSMUSG00000038005_ENSMUSG00000008575",
                    "type": null,
                    "score": null,
                    "reversable": false,
                    "correlations": {
                        "class2": 0.7020740279452595
                    },
                    "regulatory_source": "ENSMUSG00000008575",
                    "regulatory_target": "ENSMUSG00000038005"
                },
                "ENSMUSG00000038028_ENSMUSG00000008575": {
                    "id": "ENSMUSG00000038028_ENSMUSG00000008575",
                    "type": null,
                    "score": null,
                    "reversable": false,
                    "correlations": {
                        "class2": 0.664460829439125
                    },
                    "regulatory_source": "ENSMUSG00000008575",
                    "regulatory_target": "ENSMUSG00000038028"
                },
                "ENSMUSG00000038058_ENSMUSG00000008575": {
                    "id": "ENSMUSG00000038058_ENSMUSG00000008575",
                    "type": null,
                    "score": null,
                    "reversable": false,
                    "correlations": {
                        "class2": 0.2273527616308684
                    },
                    "regulatory_source": "ENSMUSG00000008575",
                    "regulatory_target": "ENSMUSG00000038058"
                },
                "ENSMUSG00000038170_ENSMUSG00000008575": {
                    "id": "ENSMUSG00000038170_ENSMUSG00000008575",
                    "type": null,
                    "score": null,
                    "reversable": false,
                    "correlations": {
                        "class2": 0.5975194740185445
                    },
                    "regulatory_source": "ENSMUSG00000008575",
                    "regulatory_target": "ENSMUSG00000038170"
                },
                "ENSMUSG00000038375_ENSMUSG00000008575": {
                    "id": "ENSMUSG00000038375_ENSMUSG00000008575",
                    "type": null,
                    "score": null,
                    "reversable": false,
                    "correlations": {
                        "class2": 0.7058106279089235
                    },
                    "regulatory_source": "ENSMUSG00000008575",
                    "regulatory_target": "ENSMUSG00000038375"
                },
                "ENSMUSG00000038417_ENSMUSG00000008575": {
                    "id": "ENSMUSG00000038417_ENSMUSG00000008575",
                    "type": null,
                    "score": null,
                    "reversable": false,
                    "correlations": {
                        "class2": 0.6408136218990542
                    },
                    "regulatory_source": "ENSMUSG00000008575",
                    "regulatory_target": "ENSMUSG00000038417"
                },
                "ENSMUSG00000038462_ENSMUSG00000008575": {
                    "id": "ENSMUSG00000038462_ENSMUSG00000008575",
                    "type": null,
                    "score": null,
                    "reversable": false,
                    "correlations": {
                        "class2": 0.7617358019024515
                    },
                    "regulatory_source": "ENSMUSG00000008575",
                    "regulatory_target": "ENSMUSG00000038462"
                },
                "ENSMUSG00000038612_ENSMUSG00000008575": {
                    "id": "ENSMUSG00000038612_ENSMUSG00000008575",
                    "type": null,
                    "score": null,
                    "reversable": false,
                    "correlations": {
                        "class2": 0.35161743029595416
                    },
                    "regulatory_source": "ENSMUSG00000008575",
                    "regulatory_target": "ENSMUSG00000038612"
                },
                "ENSMUSG00000038615_ENSMUSG00000008575": {
                    "id": "ENSMUSG00000038615_ENSMUSG00000008575",
                    "type": null,
                    "score": null,
                    "reversable": false,
                    "correlations": {
                        "class2": 0.5147031806175949
                    },
                    "regulatory_source": "ENSMUSG00000008575",
                    "regulatory_target": "ENSMUSG00000038615"
                },
                "ENSMUSG00000038708_ENSMUSG00000008575": {
                    "id": "ENSMUSG00000038708_ENSMUSG00000008575",
                    "type": null,
                    "score": null,
                    "reversable": false,
                    "correlations": {
                        "class2": 0.6955412975773093
                    },
                    "regulatory_source": "ENSMUSG00000008575",
                    "regulatory_target": "ENSMUSG00000038708"
                },
                "ENSMUSG00000038718_ENSMUSG00000008575": {
                    "id": "ENSMUSG00000038718_ENSMUSG00000008575",
                    "type": null,
                    "score": null,
                    "reversable": false,
                    "correlations": {
                        "class2": 0.23442750149700084
                    },
                    "regulatory_source": "ENSMUSG00000008575",
                    "regulatory_target": "ENSMUSG00000038718"
                },
                "ENSMUSG00000038807_ENSMUSG00000008575": {
                    "id": "ENSMUSG00000038807_ENSMUSG00000008575",
                    "type": null,
                    "score": null,
                    "reversable": false,
                    "correlations": {
                        "class2": 0.6607055398139279
                    },
                    "regulatory_source": "ENSMUSG00000008575",
                    "regulatory_target": "ENSMUSG00000038807"
                },
                "ENSMUSG00000038844_ENSMUSG00000008575": {
                    "id": "ENSMUSG00000038844_ENSMUSG00000008575",
                    "type": null,
                    "score": null,
                    "reversable": false,
                    "correlations": {
                        "class2": 0.6952773324874144
                    },
                    "regulatory_source": "ENSMUSG00000008575",
                    "regulatory_target": "ENSMUSG00000038844"
                },
                "ENSMUSG00000038886_ENSMUSG00000008575": {
                    "id": "ENSMUSG00000038886_ENSMUSG00000008575",
                    "type": null,
                    "score": null,
                    "reversable": false,
                    "correlations": {
                        "class2": 0.3374565131390752
                    },
                    "regulatory_source": "ENSMUSG00000008575",
                    "regulatory_target": "ENSMUSG00000038886"
                },
                "ENSMUSG00000038949_ENSMUSG00000008575": {
                    "id": "ENSMUSG00000038949_ENSMUSG00000008575",
                    "type": null,
                    "score": null,
                    "reversable": false,
                    "correlations": {
                        "class2": 0.24299613759929065
                    },
                    "regulatory_source": "ENSMUSG00000008575",
                    "regulatory_target": "ENSMUSG00000038949"
                },
                "ENSMUSG00000038967_ENSMUSG00000008575": {
                    "id": "ENSMUSG00000038967_ENSMUSG00000008575",
                    "type": null,
                    "score": null,
                    "reversable": false,
                    "correlations": {
                        "class2": 0.7855965701869012
                    },
                    "regulatory_source": "ENSMUSG00000008575",
                    "regulatory_target": "ENSMUSG00000038967"
                },
                "ENSMUSG00000038970_ENSMUSG00000008575": {
                    "id": "ENSMUSG00000038970_ENSMUSG00000008575",
                    "type": null,
                    "score": null,
                    "reversable": false,
                    "correlations": {
                        "class2": 0.7156197707556177
                    },
                    "regulatory_source": "ENSMUSG00000008575",
                    "regulatory_target": "ENSMUSG00000038970"
                },
                "ENSMUSG00000039100_ENSMUSG00000008575": {
                    "id": "ENSMUSG00000039100_ENSMUSG00000008575",
                    "type": null,
                    "score": null,
                    "reversable": false,
                    "correlations": {
                        "class2": 0.6975196492084793
                    },
                    "regulatory_source": "ENSMUSG00000008575",
                    "regulatory_target": "ENSMUSG00000039100"
                },
                "ENSMUSG00000039103_ENSMUSG00000008575": {
                    "id": "ENSMUSG00000039103_ENSMUSG00000008575",
                    "type": null,
                    "score": null,
                    "reversable": false,
                    "correlations": {
                        "class2": 0.7126788384034164
                    },
                    "regulatory_source": "ENSMUSG00000008575",
                    "regulatory_target": "ENSMUSG00000039103"
                },
                "ENSMUSG00000039474_ENSMUSG00000008575": {
                    "id": "ENSMUSG00000039474_ENSMUSG00000008575",
                    "type": null,
                    "score": null,
                    "reversable": false,
                    "correlations": {
                        "class2": 0.6734583131233404
                    },
                    "regulatory_source": "ENSMUSG00000008575",
                    "regulatory_target": "ENSMUSG00000039474"
                },
                "ENSMUSG00000039515_ENSMUSG00000008575": {
                    "id": "ENSMUSG00000039515_ENSMUSG00000008575",
                    "type": null,
                    "score": null,
                    "reversable": false,
                    "correlations": {
                        "class2": 0.6934606194737124
                    },
                    "regulatory_source": "ENSMUSG00000008575",
                    "regulatory_target": "ENSMUSG00000039515"
                },
                "ENSMUSG00000039536_ENSMUSG00000008575": {
                    "id": "ENSMUSG00000039536_ENSMUSG00000008575",
                    "type": null,
                    "score": null,
                    "reversable": false,
                    "correlations": {
                        "class2": 0.769492110913464
                    },
                    "regulatory_source": "ENSMUSG00000008575",
                    "regulatory_target": "ENSMUSG00000039536"
                },
                "ENSMUSG00000039640_ENSMUSG00000008575": {
                    "id": "ENSMUSG00000039640_ENSMUSG00000008575",
                    "type": null,
                    "score": null,
                    "reversable": false,
                    "correlations": {
                        "class2": 0.30447186845358903
                    },
                    "regulatory_source": "ENSMUSG00000008575",
                    "regulatory_target": "ENSMUSG00000039640"
                },
                "ENSMUSG00000039652_ENSMUSG00000008575": {
                    "id": "ENSMUSG00000039652_ENSMUSG00000008575",
                    "type": null,
                    "score": null,
                    "reversable": false,
                    "correlations": {
                        "class2": 0.6548843255556277
                    },
                    "regulatory_source": "ENSMUSG00000008575",
                    "regulatory_target": "ENSMUSG00000039652"
                },
                "ENSMUSG00000039782_ENSMUSG00000008575": {
                    "id": "ENSMUSG00000039782_ENSMUSG00000008575",
                    "type": null,
                    "score": null,
                    "reversable": false,
                    "correlations": {
                        "class2": 0.697238025530721
                    },
                    "regulatory_source": "ENSMUSG00000008575",
                    "regulatory_target": "ENSMUSG00000039782"
                },
                "ENSMUSG00000039910_ENSMUSG00000008575": {
                    "id": "ENSMUSG00000039910_ENSMUSG00000008575",
                    "type": null,
                    "score": null,
                    "reversable": false,
                    "correlations": {
                        "class2": 0.693725801190821
                    },
                    "regulatory_source": "ENSMUSG00000008575",
                    "regulatory_target": "ENSMUSG00000039910"
                },
                "ENSMUSG00000039976_ENSMUSG00000008575": {
                    "id": "ENSMUSG00000039976_ENSMUSG00000008575",
                    "type": null,
                    "score": null,
                    "reversable": false,
                    "correlations": {
                        "class2": 0.45806140898703646
                    },
                    "regulatory_source": "ENSMUSG00000008575",
                    "regulatory_target": "ENSMUSG00000039976"
                },
                "ENSMUSG00000039987_ENSMUSG00000008575": {
                    "id": "ENSMUSG00000039987_ENSMUSG00000008575",
                    "type": null,
                    "score": null,
                    "reversable": false,
                    "correlations": {
                        "class2": 0.37086508111832645
                    },
                    "regulatory_source": "ENSMUSG00000008575",
                    "regulatory_target": "ENSMUSG00000039987"
                },
                "ENSMUSG00000040033_ENSMUSG00000008575": {
                    "id": "ENSMUSG00000040033_ENSMUSG00000008575",
                    "type": null,
                    "score": null,
                    "reversable": false,
                    "correlations": {
                        "class2": 0.306353523015261
                    },
                    "regulatory_source": "ENSMUSG00000008575",
                    "regulatory_target": "ENSMUSG00000040033"
                },
                "ENSMUSG00000040351_ENSMUSG00000008575": {
                    "id": "ENSMUSG00000040351_ENSMUSG00000008575",
                    "type": null,
                    "score": null,
                    "reversable": false,
                    "correlations": {
                        "class2": 0.3442444728596282
                    },
                    "regulatory_source": "ENSMUSG00000008575",
                    "regulatory_target": "ENSMUSG00000040351"
                },
                "ENSMUSG00000040661_ENSMUSG00000008575": {
                    "id": "ENSMUSG00000040661_ENSMUSG00000008575",
                    "type": null,
                    "score": null,
                    "reversable": false,
                    "correlations": {
                        "class2": 0.7783827439977593
                    },
                    "regulatory_source": "ENSMUSG00000008575",
                    "regulatory_target": "ENSMUSG00000040661"
                },
                "ENSMUSG00000040666_ENSMUSG00000008575": {
                    "id": "ENSMUSG00000040666_ENSMUSG00000008575",
                    "type": null,
                    "score": null,
                    "reversable": false,
                    "correlations": {
                        "class2": 0.6595449229324605
                    },
                    "regulatory_source": "ENSMUSG00000008575",
                    "regulatory_target": "ENSMUSG00000040666"
                },
                "ENSMUSG00000040771_ENSMUSG00000008575": {
                    "id": "ENSMUSG00000040771_ENSMUSG00000008575",
                    "type": null,
                    "score": null,
                    "reversable": false,
                    "correlations": {
                        "class2": 0.22131819515594356
                    },
                    "regulatory_source": "ENSMUSG00000008575",
                    "regulatory_target": "ENSMUSG00000040771"
                },
                "ENSMUSG00000040850_ENSMUSG00000008575": {
                    "id": "ENSMUSG00000040850_ENSMUSG00000008575",
                    "type": null,
                    "score": null,
                    "reversable": false,
                    "correlations": {
                        "class2": 0.705092877900758
                    },
                    "regulatory_source": "ENSMUSG00000008575",
                    "regulatory_target": "ENSMUSG00000040850"
                },
                "ENSMUSG00000041028_ENSMUSG00000008575": {
                    "id": "ENSMUSG00000041028_ENSMUSG00000008575",
                    "type": null,
                    "score": null,
                    "reversable": false,
                    "correlations": {
                        "class2": 0.6483469872865202
                    },
                    "regulatory_source": "ENSMUSG00000008575",
                    "regulatory_target": "ENSMUSG00000041028"
                },
                "ENSMUSG00000041115_ENSMUSG00000008575": {
                    "id": "ENSMUSG00000041115_ENSMUSG00000008575",
                    "type": null,
                    "score": null,
                    "reversable": false,
                    "correlations": {
                        "class2": 0.41633149400274244
                    },
                    "regulatory_source": "ENSMUSG00000008575",
                    "regulatory_target": "ENSMUSG00000041115"
                },
                "ENSMUSG00000041685_ENSMUSG00000008575": {
                    "id": "ENSMUSG00000041685_ENSMUSG00000008575",
                    "type": null,
                    "score": null,
                    "reversable": false,
                    "correlations": {
                        "class2": 0.23806163184014176
                    },
                    "regulatory_source": "ENSMUSG00000008575",
                    "regulatory_target": "ENSMUSG00000041685"
                },
                "ENSMUSG00000041881_ENSMUSG00000008575": {
                    "id": "ENSMUSG00000041881_ENSMUSG00000008575",
                    "type": null,
                    "score": null,
                    "reversable": false,
                    "correlations": {
                        "class2": 0.8336784905168078
                    },
                    "regulatory_source": "ENSMUSG00000008575",
                    "regulatory_target": "ENSMUSG00000041881"
                },
                "ENSMUSG00000042010_ENSMUSG00000008575": {
                    "id": "ENSMUSG00000042010_ENSMUSG00000008575",
                    "type": null,
                    "score": null,
                    "reversable": false,
                    "correlations": {
                        "class2": 0.2556369678879552
                    },
                    "regulatory_source": "ENSMUSG00000008575",
                    "regulatory_target": "ENSMUSG00000042010"
                },
                "ENSMUSG00000042133_ENSMUSG00000008575": {
                    "id": "ENSMUSG00000042133_ENSMUSG00000008575",
                    "type": null,
                    "score": null,
                    "reversable": false,
                    "correlations": {
                        "class2": 0.6338258215561507
                    },
                    "regulatory_source": "ENSMUSG00000008575",
                    "regulatory_target": "ENSMUSG00000042133"
                },
                "ENSMUSG00000042148_ENSMUSG00000008575": {
                    "id": "ENSMUSG00000042148_ENSMUSG00000008575",
                    "type": null,
                    "score": null,
                    "reversable": false,
                    "correlations": {
                        "class2": 0.5073463525274465
                    },
                    "regulatory_source": "ENSMUSG00000008575",
                    "regulatory_target": "ENSMUSG00000042148"
                },
                "ENSMUSG00000042293_ENSMUSG00000008575": {
                    "id": "ENSMUSG00000042293_ENSMUSG00000008575",
                    "type": null,
                    "score": null,
                    "reversable": false,
                    "correlations": {
                        "class2": 0.5427621480479627
                    },
                    "regulatory_source": "ENSMUSG00000008575",
                    "regulatory_target": "ENSMUSG00000042293"
                },
                "ENSMUSG00000042605_ENSMUSG00000008575": {
                    "id": "ENSMUSG00000042605_ENSMUSG00000008575",
                    "type": null,
                    "score": null,
                    "reversable": false,
                    "correlations": {
                        "class2": 0.7092167817701135
                    },
                    "regulatory_source": "ENSMUSG00000008575",
                    "regulatory_target": "ENSMUSG00000042605"
                },
                "ENSMUSG00000042709_ENSMUSG00000008575": {
                    "id": "ENSMUSG00000042709_ENSMUSG00000008575",
                    "type": null,
                    "score": null,
                    "reversable": false,
                    "correlations": {
                        "class2": 0.38679359272460756
                    },
                    "regulatory_source": "ENSMUSG00000008575",
                    "regulatory_target": "ENSMUSG00000042709"
                },
                "ENSMUSG00000043683_ENSMUSG00000008575": {
                    "id": "ENSMUSG00000043683_ENSMUSG00000008575",
                    "type": null,
                    "score": null,
                    "reversable": false,
                    "correlations": {
                        "class2": 0.3804447957083606
                    },
                    "regulatory_source": "ENSMUSG00000008575",
                    "regulatory_target": "ENSMUSG00000043683"
                },
                "ENSMUSG00000043866_ENSMUSG00000008575": {
                    "id": "ENSMUSG00000043866_ENSMUSG00000008575",
                    "type": null,
                    "score": null,
                    "reversable": false,
                    "correlations": {
                        "class2": 0.28659288378863484
                    },
                    "regulatory_source": "ENSMUSG00000008575",
                    "regulatory_target": "ENSMUSG00000043866"
                },
                "ENSMUSG00000044080_ENSMUSG00000008575": {
                    "id": "ENSMUSG00000044080_ENSMUSG00000008575",
                    "type": null,
                    "score": null,
                    "reversable": false,
                    "correlations": {
                        "class2": 0.7028688965192066
                    },
                    "regulatory_source": "ENSMUSG00000008575",
                    "regulatory_target": "ENSMUSG00000044080"
                },
                "ENSMUSG00000044221_ENSMUSG00000008575": {
                    "id": "ENSMUSG00000044221_ENSMUSG00000008575",
                    "type": null,
                    "score": null,
                    "reversable": false,
                    "correlations": {
                        "class2": 0.4182608661739082
                    },
                    "regulatory_source": "ENSMUSG00000008575",
                    "regulatory_target": "ENSMUSG00000044221"
                },
                "ENSMUSG00000044365_ENSMUSG00000008575": {
                    "id": "ENSMUSG00000044365_ENSMUSG00000008575",
                    "type": null,
                    "score": null,
                    "reversable": false,
                    "correlations": {
                        "class2": 0.6568843526814204
                    },
                    "regulatory_source": "ENSMUSG00000008575",
                    "regulatory_target": "ENSMUSG00000044365"
                },
                "ENSMUSG00000044792_ENSMUSG00000008575": {
                    "id": "ENSMUSG00000044792_ENSMUSG00000008575",
                    "type": null,
                    "score": null,
                    "reversable": false,
                    "correlations": {
                        "class2": 0.4534729628062313
                    },
                    "regulatory_source": "ENSMUSG00000008575",
                    "regulatory_target": "ENSMUSG00000044792"
                },
                "ENSMUSG00000044864_ENSMUSG00000008575": {
                    "id": "ENSMUSG00000044864_ENSMUSG00000008575",
                    "type": null,
                    "score": null,
                    "reversable": false,
                    "correlations": {
                        "class2": 0.5350302449698577
                    },
                    "regulatory_source": "ENSMUSG00000008575",
                    "regulatory_target": "ENSMUSG00000044864"
                },
                "ENSMUSG00000044894_ENSMUSG00000008575": {
                    "id": "ENSMUSG00000044894_ENSMUSG00000008575",
                    "type": null,
                    "score": null,
                    "reversable": false,
                    "correlations": {
                        "class2": 0.7724047707593954
                    },
                    "regulatory_source": "ENSMUSG00000008575",
                    "regulatory_target": "ENSMUSG00000044894"
                },
                "ENSMUSG00000045624_ENSMUSG00000008575": {
                    "id": "ENSMUSG00000045624_ENSMUSG00000008575",
                    "type": null,
                    "score": null,
                    "reversable": false,
                    "correlations": {
                        "class2": 0.40498595556531036
                    },
                    "regulatory_source": "ENSMUSG00000008575",
                    "regulatory_target": "ENSMUSG00000045624"
                },
                "ENSMUSG00000045636_ENSMUSG00000008575": {
                    "id": "ENSMUSG00000045636_ENSMUSG00000008575",
                    "type": null,
                    "score": null,
                    "reversable": false,
                    "correlations": {
                        "class2": 0.5506279755330247
                    },
                    "regulatory_source": "ENSMUSG00000008575",
                    "regulatory_target": "ENSMUSG00000045636"
                },
                "ENSMUSG00000045983_ENSMUSG00000008575": {
                    "id": "ENSMUSG00000045983_ENSMUSG00000008575",
                    "type": null,
                    "score": null,
                    "reversable": false,
                    "correlations": {
                        "class2": 0.5527184713228558
                    },
                    "regulatory_source": "ENSMUSG00000008575",
                    "regulatory_target": "ENSMUSG00000045983"
                },
                "ENSMUSG00000046351_ENSMUSG00000008575": {
                    "id": "ENSMUSG00000046351_ENSMUSG00000008575",
                    "type": null,
                    "score": null,
                    "reversable": false,
                    "correlations": {
                        "class2": 0.7595211103383529
                    },
                    "regulatory_source": "ENSMUSG00000008575",
                    "regulatory_target": "ENSMUSG00000046351"
                },
                "ENSMUSG00000046516_ENSMUSG00000008575": {
                    "id": "ENSMUSG00000046516_ENSMUSG00000008575",
                    "type": null,
                    "score": null,
                    "reversable": false,
                    "correlations": {
                        "class2": 0.7252534422076525
                    },
                    "regulatory_source": "ENSMUSG00000008575",
                    "regulatory_target": "ENSMUSG00000046516"
                },
                "ENSMUSG00000046671_ENSMUSG00000008575": {
                    "id": "ENSMUSG00000046671_ENSMUSG00000008575",
                    "type": null,
                    "score": null,
                    "reversable": false,
                    "correlations": {
                        "class2": 0.6819219459360097
                    },
                    "regulatory_source": "ENSMUSG00000008575",
                    "regulatory_target": "ENSMUSG00000046671"
                },
                "ENSMUSG00000047371_ENSMUSG00000008575": {
                    "id": "ENSMUSG00000047371_ENSMUSG00000008575",
                    "type": null,
                    "score": null,
                    "reversable": false,
                    "correlations": {
                        "class2": 0.71405293977592
                    },
                    "regulatory_source": "ENSMUSG00000008575",
                    "regulatory_target": "ENSMUSG00000047371"
                },
                "ENSMUSG00000047388_ENSMUSG00000008575": {
                    "id": "ENSMUSG00000047388_ENSMUSG00000008575",
                    "type": null,
                    "score": null,
                    "reversable": false,
                    "correlations": {
                        "class2": 0.6980265124919872
                    },
                    "regulatory_source": "ENSMUSG00000008575",
                    "regulatory_target": "ENSMUSG00000047388"
                },
                "ENSMUSG00000047419_ENSMUSG00000008575": {
                    "id": "ENSMUSG00000047419_ENSMUSG00000008575",
                    "type": null,
                    "score": null,
                    "reversable": false,
                    "correlations": {
                        "class2": 0.7422612558789063
                    },
                    "regulatory_source": "ENSMUSG00000008575",
                    "regulatory_target": "ENSMUSG00000047419"
                },
                "ENSMUSG00000047459_ENSMUSG00000008575": {
                    "id": "ENSMUSG00000047459_ENSMUSG00000008575",
                    "type": null,
                    "score": null,
                    "reversable": false,
                    "correlations": {
                        "class2": 0.724157971549661
                    },
                    "regulatory_source": "ENSMUSG00000008575",
                    "regulatory_target": "ENSMUSG00000047459"
                },
                "ENSMUSG00000048486_ENSMUSG00000008575": {
                    "id": "ENSMUSG00000048486_ENSMUSG00000008575",
                    "type": null,
                    "score": null,
                    "reversable": false,
                    "correlations": {
                        "class2": 0.6253578986040711
                    },
                    "regulatory_source": "ENSMUSG00000008575",
                    "regulatory_target": "ENSMUSG00000048486"
                },
                "ENSMUSG00000048490_ENSMUSG00000008575": {
                    "id": "ENSMUSG00000048490_ENSMUSG00000008575",
                    "type": null,
                    "score": null,
                    "reversable": false,
                    "correlations": {
                        "class2": 0.7138818845681609
                    },
                    "regulatory_source": "ENSMUSG00000008575",
                    "regulatory_target": "ENSMUSG00000048490"
                },
                "ENSMUSG00000048814_ENSMUSG00000008575": {
                    "id": "ENSMUSG00000048814_ENSMUSG00000008575",
                    "type": null,
                    "score": null,
                    "reversable": false,
                    "correlations": {
                        "class2": 0.7564075260470943
                    },
                    "regulatory_source": "ENSMUSG00000008575",
                    "regulatory_target": "ENSMUSG00000048814"
                },
                "ENSMUSG00000049327_ENSMUSG00000008575": {
                    "id": "ENSMUSG00000049327_ENSMUSG00000008575",
                    "type": null,
                    "score": null,
                    "reversable": false,
                    "correlations": {
                        "class2": 0.6120306652503213
                    },
                    "regulatory_source": "ENSMUSG00000008575",
                    "regulatory_target": "ENSMUSG00000049327"
                },
                "ENSMUSG00000050199_ENSMUSG00000008575": {
                    "id": "ENSMUSG00000050199_ENSMUSG00000008575",
                    "type": null,
                    "score": null,
                    "reversable": false,
                    "correlations": {
                        "class2": 0.21209885514342347
                    },
                    "regulatory_source": "ENSMUSG00000008575",
                    "regulatory_target": "ENSMUSG00000050199"
                },
                "ENSMUSG00000050608_ENSMUSG00000008575": {
                    "id": "ENSMUSG00000050608_ENSMUSG00000008575",
                    "type": null,
                    "score": null,
                    "reversable": false,
                    "correlations": {
                        "class2": 0.7540740120489092
                    },
                    "regulatory_source": "ENSMUSG00000008575",
                    "regulatory_target": "ENSMUSG00000050608"
                },
                "ENSMUSG00000051391_ENSMUSG00000008575": {
                    "id": "ENSMUSG00000051391_ENSMUSG00000008575",
                    "type": null,
                    "score": null,
                    "reversable": false,
                    "correlations": {
                        "class2": 0.38100863404204105
                    },
                    "regulatory_source": "ENSMUSG00000008575",
                    "regulatory_target": "ENSMUSG00000051391"
                },
                "ENSMUSG00000051495_ENSMUSG00000008575": {
                    "id": "ENSMUSG00000051495_ENSMUSG00000008575",
                    "type": null,
                    "score": null,
                    "reversable": false,
                    "correlations": {
                        "class2": 0.264276251250328
                    },
                    "regulatory_source": "ENSMUSG00000008575",
                    "regulatory_target": "ENSMUSG00000051495"
                },
                "ENSMUSG00000052539_ENSMUSG00000008575": {
                    "id": "ENSMUSG00000052539_ENSMUSG00000008575",
                    "type": null,
                    "score": null,
                    "reversable": false,
                    "correlations": {
                        "class2": 0.6839590493166862
                    },
                    "regulatory_source": "ENSMUSG00000008575",
                    "regulatory_target": "ENSMUSG00000052539"
                },
                "ENSMUSG00000053110_ENSMUSG00000008575": {
                    "id": "ENSMUSG00000053110_ENSMUSG00000008575",
                    "type": null,
                    "score": null,
                    "reversable": false,
                    "correlations": {
                        "class2": 0.7428611487067878
                    },
                    "regulatory_source": "ENSMUSG00000008575",
                    "regulatory_target": "ENSMUSG00000053110"
                },
                "ENSMUSG00000053329_ENSMUSG00000008575": {
                    "id": "ENSMUSG00000053329_ENSMUSG00000008575",
                    "type": null,
                    "score": null,
                    "reversable": false,
                    "correlations": {
                        "class2": 0.35525823865375306
                    },
                    "regulatory_source": "ENSMUSG00000008575",
                    "regulatory_target": "ENSMUSG00000053329"
                },
                "ENSMUSG00000053483_ENSMUSG00000008575": {
                    "id": "ENSMUSG00000053483_ENSMUSG00000008575",
                    "type": null,
                    "score": null,
                    "reversable": false,
                    "correlations": {
                        "class2": 0.39455632818921443
                    },
                    "regulatory_source": "ENSMUSG00000008575",
                    "regulatory_target": "ENSMUSG00000053483"
                },
                "ENSMUSG00000053819_ENSMUSG00000008575": {
                    "id": "ENSMUSG00000053819_ENSMUSG00000008575",
                    "type": null,
                    "score": null,
                    "reversable": false,
                    "correlations": {
                        "class2": 0.3651309422930771
                    },
                    "regulatory_source": "ENSMUSG00000008575",
                    "regulatory_target": "ENSMUSG00000053819"
                },
                "ENSMUSG00000053898_ENSMUSG00000008575": {
                    "id": "ENSMUSG00000053898_ENSMUSG00000008575",
                    "type": null,
                    "score": null,
                    "reversable": false,
                    "correlations": {
                        "class2": 0.7097108943255193
                    },
                    "regulatory_source": "ENSMUSG00000008575",
                    "regulatory_target": "ENSMUSG00000053898"
                },
                "ENSMUSG00000054312_ENSMUSG00000008575": {
                    "id": "ENSMUSG00000054312_ENSMUSG00000008575",
                    "type": null,
                    "score": null,
                    "reversable": false,
                    "correlations": {
                        "class2": 0.7173730328201843
                    },
                    "regulatory_source": "ENSMUSG00000008575",
                    "regulatory_target": "ENSMUSG00000054312"
                },
                "ENSMUSG00000054766_ENSMUSG00000008575": {
                    "id": "ENSMUSG00000054766_ENSMUSG00000008575",
                    "type": null,
                    "score": null,
                    "reversable": false,
                    "correlations": {
                        "class2": 0.7373434381147642
                    },
                    "regulatory_source": "ENSMUSG00000008575",
                    "regulatory_target": "ENSMUSG00000054766"
                },
                "ENSMUSG00000054889_ENSMUSG00000008575": {
                    "id": "ENSMUSG00000054889_ENSMUSG00000008575",
                    "type": null,
                    "score": null,
                    "reversable": false,
                    "correlations": {
                        "class2": 0.7138627184478
                    },
                    "regulatory_source": "ENSMUSG00000008575",
                    "regulatory_target": "ENSMUSG00000054889"
                },
                "ENSMUSG00000055204_ENSMUSG00000008575": {
                    "id": "ENSMUSG00000055204_ENSMUSG00000008575",
                    "type": null,
                    "score": null,
                    "reversable": false,
                    "correlations": {
                        "class2": 0.7725414670862611
                    },
                    "regulatory_source": "ENSMUSG00000008575",
                    "regulatory_target": "ENSMUSG00000055204"
                },
                "ENSMUSG00000055322_ENSMUSG00000008575": {
                    "id": "ENSMUSG00000055322_ENSMUSG00000008575",
                    "type": null,
                    "score": null,
                    "reversable": false,
                    "correlations": {
                        "class2": 0.6018747747623029
                    },
                    "regulatory_source": "ENSMUSG00000008575",
                    "regulatory_target": "ENSMUSG00000055322"
                },
                "ENSMUSG00000055737_ENSMUSG00000008575": {
                    "id": "ENSMUSG00000055737_ENSMUSG00000008575",
                    "type": null,
                    "score": null,
                    "reversable": false,
                    "correlations": {
                        "class2": 0.7574850329472849
                    },
                    "regulatory_source": "ENSMUSG00000008575",
                    "regulatory_target": "ENSMUSG00000055737"
                },
                "ENSMUSG00000056091_ENSMUSG00000008575": {
                    "id": "ENSMUSG00000056091_ENSMUSG00000008575",
                    "type": null,
                    "score": null,
                    "reversable": false,
                    "correlations": {
                        "class2": 0.4315289576840907
                    },
                    "regulatory_source": "ENSMUSG00000008575",
                    "regulatory_target": "ENSMUSG00000056091"
                },
                "ENSMUSG00000056851_ENSMUSG00000008575": {
                    "id": "ENSMUSG00000056851_ENSMUSG00000008575",
                    "type": null,
                    "score": null,
                    "reversable": false,
                    "correlations": {
                        "class2": 0.6201256943521816
                    },
                    "regulatory_source": "ENSMUSG00000008575",
                    "regulatory_target": "ENSMUSG00000056851"
                },
                "ENSMUSG00000057322_ENSMUSG00000008575": {
                    "id": "ENSMUSG00000057322_ENSMUSG00000008575",
                    "type": null,
                    "score": null,
                    "reversable": false,
                    "correlations": {
                        "class2": 0.6821532991623694
                    },
                    "regulatory_source": "ENSMUSG00000008575",
                    "regulatory_target": "ENSMUSG00000057322"
                },
                "ENSMUSG00000057561_ENSMUSG00000008575": {
                    "id": "ENSMUSG00000057561_ENSMUSG00000008575",
                    "type": null,
                    "score": null,
                    "reversable": false,
                    "correlations": {
                        "class2": 0.3213649336792087
                    },
                    "regulatory_source": "ENSMUSG00000008575",
                    "regulatory_target": "ENSMUSG00000057561"
                },
                "ENSMUSG00000058076_ENSMUSG00000008575": {
                    "id": "ENSMUSG00000058076_ENSMUSG00000008575",
                    "type": null,
                    "score": null,
                    "reversable": false,
                    "correlations": {
                        "class2": 0.46185773208398134
                    },
                    "regulatory_source": "ENSMUSG00000008575",
                    "regulatory_target": "ENSMUSG00000058076"
                },
                "ENSMUSG00000058492_ENSMUSG00000008575": {
                    "id": "ENSMUSG00000058492_ENSMUSG00000008575",
                    "type": null,
                    "score": null,
                    "reversable": false,
                    "correlations": {
                        "class2": 0.6215860726931366
                    },
                    "regulatory_source": "ENSMUSG00000008575",
                    "regulatory_target": "ENSMUSG00000058492"
                },
                "ENSMUSG00000058594_ENSMUSG00000008575": {
                    "id": "ENSMUSG00000058594_ENSMUSG00000008575",
                    "type": null,
                    "score": null,
                    "reversable": false,
                    "correlations": {
                        "class2": 0.23113285770906286
                    },
                    "regulatory_source": "ENSMUSG00000008575",
                    "regulatory_target": "ENSMUSG00000058594"
                },
                "ENSMUSG00000058600_ENSMUSG00000008575": {
                    "id": "ENSMUSG00000058600_ENSMUSG00000008575",
                    "type": null,
                    "score": null,
                    "reversable": false,
                    "correlations": {
                        "class2": 0.5766346258708749
                    },
                    "regulatory_source": "ENSMUSG00000008575",
                    "regulatory_target": "ENSMUSG00000058600"
                },
                "ENSMUSG00000058655_ENSMUSG00000008575": {
                    "id": "ENSMUSG00000058655_ENSMUSG00000008575",
                    "type": null,
                    "score": null,
                    "reversable": false,
                    "correlations": {
                        "class2": 0.37437907992804936
                    },
                    "regulatory_source": "ENSMUSG00000008575",
                    "regulatory_target": "ENSMUSG00000058655"
                },
                "ENSMUSG00000058690_ENSMUSG00000008575": {
                    "id": "ENSMUSG00000058690_ENSMUSG00000008575",
                    "type": null,
                    "score": null,
                    "reversable": false,
                    "correlations": {
                        "class2": 0.7155417636594802
                    },
                    "regulatory_source": "ENSMUSG00000008575",
                    "regulatory_target": "ENSMUSG00000058690"
                },
                "ENSMUSG00000058756_ENSMUSG00000008575": {
                    "id": "ENSMUSG00000058756_ENSMUSG00000008575",
                    "type": null,
                    "score": null,
                    "reversable": false,
                    "correlations": {
                        "class2": 0.5264287387106318
                    },
                    "regulatory_source": "ENSMUSG00000008575",
                    "regulatory_target": "ENSMUSG00000058756"
                },
                "ENSMUSG00000058997_ENSMUSG00000008575": {
                    "id": "ENSMUSG00000058997_ENSMUSG00000008575",
                    "type": null,
                    "score": null,
                    "reversable": false,
                    "correlations": {
                        "class2": 0.21093655986143603
                    },
                    "regulatory_source": "ENSMUSG00000008575",
                    "regulatory_target": "ENSMUSG00000058997"
                },
                "ENSMUSG00000059325_ENSMUSG00000008575": {
                    "id": "ENSMUSG00000059325_ENSMUSG00000008575",
                    "type": null,
                    "score": null,
                    "reversable": false,
                    "correlations": {
                        "class2": 0.7339653001849129
                    },
                    "regulatory_source": "ENSMUSG00000008575",
                    "regulatory_target": "ENSMUSG00000059325"
                },
                "ENSMUSG00000059447_ENSMUSG00000008575": {
                    "id": "ENSMUSG00000059447_ENSMUSG00000008575",
                    "type": null,
                    "score": null,
                    "reversable": false,
                    "correlations": {
                        "class2": 0.6610698489793554
                    },
                    "regulatory_source": "ENSMUSG00000008575",
                    "regulatory_target": "ENSMUSG00000059447"
                },
                "ENSMUSG00000059734_ENSMUSG00000008575": {
                    "id": "ENSMUSG00000059734_ENSMUSG00000008575",
                    "type": null,
                    "score": null,
                    "reversable": false,
                    "correlations": {
                        "class2": 0.6532578088277688
                    },
                    "regulatory_source": "ENSMUSG00000008575",
                    "regulatory_target": "ENSMUSG00000059734"
                },
                "ENSMUSG00000059741_ENSMUSG00000008575": {
                    "id": "ENSMUSG00000059741_ENSMUSG00000008575",
                    "type": null,
                    "score": null,
                    "reversable": false,
                    "correlations": {
                        "class2": 0.7823900846474711
                    },
                    "regulatory_source": "ENSMUSG00000008575",
                    "regulatory_target": "ENSMUSG00000059741"
                },
                "ENSMUSG00000059811_ENSMUSG00000008575": {
                    "id": "ENSMUSG00000059811_ENSMUSG00000008575",
                    "type": null,
                    "score": null,
                    "reversable": false,
                    "correlations": {
                        "class2": 0.2592700702352863
                    },
                    "regulatory_source": "ENSMUSG00000008575",
                    "regulatory_target": "ENSMUSG00000059811"
                },
                "ENSMUSG00000059981_ENSMUSG00000008575": {
                    "id": "ENSMUSG00000059981_ENSMUSG00000008575",
                    "type": null,
                    "score": null,
                    "reversable": false,
                    "correlations": {
                        "class2": 0.20083297578577147
                    },
                    "regulatory_source": "ENSMUSG00000008575",
                    "regulatory_target": "ENSMUSG00000059981"
                },
                "ENSMUSG00000061306_ENSMUSG00000008575": {
                    "id": "ENSMUSG00000061306_ENSMUSG00000008575",
                    "type": null,
                    "score": null,
                    "reversable": false,
                    "correlations": {
                        "class2": 0.6964492333323041
                    },
                    "regulatory_source": "ENSMUSG00000008575",
                    "regulatory_target": "ENSMUSG00000061306"
                },
                "ENSMUSG00000061474_ENSMUSG00000008575": {
                    "id": "ENSMUSG00000061474_ENSMUSG00000008575",
                    "type": null,
                    "score": null,
                    "reversable": false,
                    "correlations": {
                        "class2": 0.7938634736965753
                    },
                    "regulatory_source": "ENSMUSG00000008575",
                    "regulatory_target": "ENSMUSG00000061474"
                },
                "ENSMUSG00000061518_ENSMUSG00000008575": {
                    "id": "ENSMUSG00000061518_ENSMUSG00000008575",
                    "type": null,
                    "score": null,
                    "reversable": false,
                    "correlations": {
                        "class2": 0.7752434637786554
                    },
                    "regulatory_source": "ENSMUSG00000008575",
                    "regulatory_target": "ENSMUSG00000061518"
                },
                "ENSMUSG00000061666_ENSMUSG00000008575": {
                    "id": "ENSMUSG00000061666_ENSMUSG00000008575",
                    "type": null,
                    "score": null,
                    "reversable": false,
                    "correlations": {
                        "class2": 0.2222510117173955
                    },
                    "regulatory_source": "ENSMUSG00000008575",
                    "regulatory_target": "ENSMUSG00000061666"
                },
                "ENSMUSG00000061904_ENSMUSG00000008575": {
                    "id": "ENSMUSG00000061904_ENSMUSG00000008575",
                    "type": null,
                    "score": null,
                    "reversable": false,
                    "correlations": {
                        "class2": 0.7196272084667006
                    },
                    "regulatory_source": "ENSMUSG00000008575",
                    "regulatory_target": "ENSMUSG00000061904"
                },
                "ENSMUSG00000062070_ENSMUSG00000008575": {
                    "id": "ENSMUSG00000062070_ENSMUSG00000008575",
                    "type": null,
                    "score": null,
                    "reversable": false,
                    "correlations": {
                        "class2": 0.5236105742713701
                    },
                    "regulatory_source": "ENSMUSG00000008575",
                    "regulatory_target": "ENSMUSG00000062070"
                },
                "ENSMUSG00000062169_ENSMUSG00000008575": {
                    "id": "ENSMUSG00000062169_ENSMUSG00000008575",
                    "type": null,
                    "score": null,
                    "reversable": false,
                    "correlations": {
                        "class2": 0.6245185833292394
                    },
                    "regulatory_source": "ENSMUSG00000008575",
                    "regulatory_target": "ENSMUSG00000062169"
                },
                "ENSMUSG00000062210_ENSMUSG00000008575": {
                    "id": "ENSMUSG00000062210_ENSMUSG00000008575",
                    "type": null,
                    "score": null,
                    "reversable": false,
                    "correlations": {
                        "class2": 0.6726766151758611
                    },
                    "regulatory_source": "ENSMUSG00000008575",
                    "regulatory_target": "ENSMUSG00000062210"
                },
                "ENSMUSG00000062580_ENSMUSG00000008575": {
                    "id": "ENSMUSG00000062580_ENSMUSG00000008575",
                    "type": null,
                    "score": null,
                    "reversable": false,
                    "correlations": {
                        "class2": 0.6890982044495383
                    },
                    "regulatory_source": "ENSMUSG00000008575",
                    "regulatory_target": "ENSMUSG00000062580"
                },
                "ENSMUSG00000062908_ENSMUSG00000008575": {
                    "id": "ENSMUSG00000062908_ENSMUSG00000008575",
                    "type": null,
                    "score": null,
                    "reversable": false,
                    "correlations": {
                        "class2": 0.718045099151521
                    },
                    "regulatory_source": "ENSMUSG00000008575",
                    "regulatory_target": "ENSMUSG00000062908"
                },
                "ENSMUSG00000062981_ENSMUSG00000008575": {
                    "id": "ENSMUSG00000062981_ENSMUSG00000008575",
                    "type": null,
                    "score": null,
                    "reversable": false,
                    "correlations": {
                        "class2": 0.8015318192902368
                    },
                    "regulatory_source": "ENSMUSG00000008575",
                    "regulatory_target": "ENSMUSG00000062981"
                },
                "ENSMUSG00000063229_ENSMUSG00000008575": {
                    "id": "ENSMUSG00000063229_ENSMUSG00000008575",
                    "type": null,
                    "score": null,
                    "reversable": false,
                    "correlations": {
                        "class2": 0.7465399328982776
                    },
                    "regulatory_source": "ENSMUSG00000008575",
                    "regulatory_target": "ENSMUSG00000063229"
                },
                "ENSMUSG00000063236_ENSMUSG00000008575": {
                    "id": "ENSMUSG00000063236_ENSMUSG00000008575",
                    "type": null,
                    "score": null,
                    "reversable": false,
                    "correlations": {
                        "class2": 0.5734535569306933
                    },
                    "regulatory_source": "ENSMUSG00000008575",
                    "regulatory_target": "ENSMUSG00000063236"
                },
                "ENSMUSG00000063694_ENSMUSG00000008575": {
                    "id": "ENSMUSG00000063694_ENSMUSG00000008575",
                    "type": null,
                    "score": null,
                    "reversable": false,
                    "correlations": {
                        "class2": 0.7565932247119701
                    },
                    "regulatory_source": "ENSMUSG00000008575",
                    "regulatory_target": "ENSMUSG00000063694"
                },
                "ENSMUSG00000063800_ENSMUSG00000008575": {
                    "id": "ENSMUSG00000063800_ENSMUSG00000008575",
                    "type": null,
                    "score": null,
                    "reversable": false,
                    "correlations": {
                        "class2": 0.2881246569757878
                    },
                    "regulatory_source": "ENSMUSG00000008575",
                    "regulatory_target": "ENSMUSG00000063800"
                },
                "ENSMUSG00000063870_ENSMUSG00000008575": {
                    "id": "ENSMUSG00000063870_ENSMUSG00000008575",
                    "type": null,
                    "score": null,
                    "reversable": false,
                    "correlations": {
                        "class2": 0.34032975971699686
                    },
                    "regulatory_source": "ENSMUSG00000008575",
                    "regulatory_target": "ENSMUSG00000063870"
                },
                "ENSMUSG00000063882_ENSMUSG00000008575": {
                    "id": "ENSMUSG00000063882_ENSMUSG00000008575",
                    "type": null,
                    "score": null,
                    "reversable": false,
                    "correlations": {
                        "class2": 0.6277107328198707
                    },
                    "regulatory_source": "ENSMUSG00000008575",
                    "regulatory_target": "ENSMUSG00000063882"
                },
                "ENSMUSG00000064037_ENSMUSG00000008575": {
                    "id": "ENSMUSG00000064037_ENSMUSG00000008575",
                    "type": null,
                    "score": null,
                    "reversable": false,
                    "correlations": {
                        "class2": 0.35830506112714744
                    },
                    "regulatory_source": "ENSMUSG00000008575",
                    "regulatory_target": "ENSMUSG00000064037"
                },
                "ENSMUSG00000064302_ENSMUSG00000008575": {
                    "id": "ENSMUSG00000064302_ENSMUSG00000008575",
                    "type": null,
                    "score": null,
                    "reversable": false,
                    "correlations": {
                        "class2": 0.6080705133060085
                    },
                    "regulatory_source": "ENSMUSG00000008575",
                    "regulatory_target": "ENSMUSG00000064302"
                },
                "ENSMUSG00000066324_ENSMUSG00000008575": {
                    "id": "ENSMUSG00000066324_ENSMUSG00000008575",
                    "type": null,
                    "score": null,
                    "reversable": false,
                    "correlations": {
                        "class2": 0.3447092757239192
                    },
                    "regulatory_source": "ENSMUSG00000008575",
                    "regulatory_target": "ENSMUSG00000066324"
                },
                "ENSMUSG00000067279_ENSMUSG00000008575": {
                    "id": "ENSMUSG00000067279_ENSMUSG00000008575",
                    "type": null,
                    "score": null,
                    "reversable": false,
                    "correlations": {
                        "class2": 0.7400728004823177
                    },
                    "regulatory_source": "ENSMUSG00000008575",
                    "regulatory_target": "ENSMUSG00000067279"
                },
                "ENSMUSG00000067925_ENSMUSG00000008575": {
                    "id": "ENSMUSG00000067925_ENSMUSG00000008575",
                    "type": null,
                    "score": null,
                    "reversable": false,
                    "correlations": {
                        "class2": 0.3597165918410225
                    },
                    "regulatory_source": "ENSMUSG00000008575",
                    "regulatory_target": "ENSMUSG00000067925"
                },
                "ENSMUSG00000068040_ENSMUSG00000008575": {
                    "id": "ENSMUSG00000068040_ENSMUSG00000008575",
                    "type": null,
                    "score": null,
                    "reversable": false,
                    "correlations": {
                        "class2": 0.6168152432283491
                    },
                    "regulatory_source": "ENSMUSG00000008575",
                    "regulatory_target": "ENSMUSG00000068040"
                },
                "ENSMUSG00000068264_ENSMUSG00000008575": {
                    "id": "ENSMUSG00000068264_ENSMUSG00000008575",
                    "type": null,
                    "score": null,
                    "reversable": false,
                    "correlations": {
                        "class2": 0.6808938221530818
                    },
                    "regulatory_source": "ENSMUSG00000008575",
                    "regulatory_target": "ENSMUSG00000068264"
                },
                "ENSMUSG00000068479_ENSMUSG00000008575": {
                    "id": "ENSMUSG00000068479_ENSMUSG00000008575",
                    "type": null,
                    "score": null,
                    "reversable": false,
                    "correlations": {
                        "class2": 0.8368588638758369
                    },
                    "regulatory_source": "ENSMUSG00000008575",
                    "regulatory_target": "ENSMUSG00000068479"
                },
                "ENSMUSG00000068699_ENSMUSG00000008575": {
                    "id": "ENSMUSG00000068699_ENSMUSG00000008575",
                    "type": null,
                    "score": null,
                    "reversable": false,
                    "correlations": {
                        "class2": 0.6386708610313349
                    },
                    "regulatory_source": "ENSMUSG00000008575",
                    "regulatory_target": "ENSMUSG00000068699"
                },
                "ENSMUSG00000068874_ENSMUSG00000008575": {
                    "id": "ENSMUSG00000068874_ENSMUSG00000008575",
                    "type": null,
                    "score": null,
                    "reversable": false,
                    "correlations": {
                        "class2": 0.533958290681331
                    },
                    "regulatory_source": "ENSMUSG00000008575",
                    "regulatory_target": "ENSMUSG00000068874"
                },
                "ENSMUSG00000068921_ENSMUSG00000008575": {
                    "id": "ENSMUSG00000068921_ENSMUSG00000008575",
                    "type": null,
                    "score": null,
                    "reversable": false,
                    "correlations": {
                        "class2": 0.7435625364439635
                    },
                    "regulatory_source": "ENSMUSG00000008575",
                    "regulatory_target": "ENSMUSG00000068921"
                },
                "ENSMUSG00000070047_ENSMUSG00000008575": {
                    "id": "ENSMUSG00000070047_ENSMUSG00000008575",
                    "type": null,
                    "score": null,
                    "reversable": false,
                    "correlations": {
                        "class2": 0.3140477578066723
                    },
                    "regulatory_source": "ENSMUSG00000008575",
                    "regulatory_target": "ENSMUSG00000070047"
                },
                "ENSMUSG00000070283_ENSMUSG00000008575": {
                    "id": "ENSMUSG00000070283_ENSMUSG00000008575",
                    "type": null,
                    "score": null,
                    "reversable": false,
                    "correlations": {
                        "class2": 0.5487115854391551
                    },
                    "regulatory_source": "ENSMUSG00000008575",
                    "regulatory_target": "ENSMUSG00000070283"
                },
                "ENSMUSG00000070493_ENSMUSG00000008575": {
                    "id": "ENSMUSG00000070493_ENSMUSG00000008575",
                    "type": null,
                    "score": null,
                    "reversable": false,
                    "correlations": {
                        "class2": 0.7563796114437469
                    },
                    "regulatory_source": "ENSMUSG00000008575",
                    "regulatory_target": "ENSMUSG00000070493"
                },
                "ENSMUSG00000070544_ENSMUSG00000008575": {
                    "id": "ENSMUSG00000070544_ENSMUSG00000008575",
                    "type": null,
                    "score": null,
                    "reversable": false,
                    "correlations": {
                        "class2": 0.4921690661537242
                    },
                    "regulatory_source": "ENSMUSG00000008575",
                    "regulatory_target": "ENSMUSG00000070544"
                },
                "ENSMUSG00000070867_ENSMUSG00000008575": {
                    "id": "ENSMUSG00000070867_ENSMUSG00000008575",
                    "type": null,
                    "score": null,
                    "reversable": false,
                    "correlations": {
                        "class2": 0.6407297513685107
                    },
                    "regulatory_source": "ENSMUSG00000008575",
                    "regulatory_target": "ENSMUSG00000070867"
                },
                "ENSMUSG00000071014_ENSMUSG00000008575": {
                    "id": "ENSMUSG00000071014_ENSMUSG00000008575",
                    "type": null,
                    "score": null,
                    "reversable": false,
                    "correlations": {
                        "class2": 0.6227226748789174
                    },
                    "regulatory_source": "ENSMUSG00000008575",
                    "regulatory_target": "ENSMUSG00000071014"
                },
                "ENSMUSG00000071369_ENSMUSG00000008575": {
                    "id": "ENSMUSG00000071369_ENSMUSG00000008575",
                    "type": null,
                    "score": null,
                    "reversable": false,
                    "correlations": {
                        "class2": 0.7269707936109889
                    },
                    "regulatory_source": "ENSMUSG00000008575",
                    "regulatory_target": "ENSMUSG00000071369"
                },
                "ENSMUSG00000071528_ENSMUSG00000008575": {
                    "id": "ENSMUSG00000071528_ENSMUSG00000008575",
                    "type": null,
                    "score": null,
                    "reversable": false,
                    "correlations": {
                        "class2": 0.779522574417395
                    },
                    "regulatory_source": "ENSMUSG00000008575",
                    "regulatory_target": "ENSMUSG00000071528"
                },
                "ENSMUSG00000071533_ENSMUSG00000008575": {
                    "id": "ENSMUSG00000071533_ENSMUSG00000008575",
                    "type": null,
                    "score": null,
                    "reversable": false,
                    "correlations": {
                        "class2": 0.2146283834537746
                    },
                    "regulatory_source": "ENSMUSG00000008575",
                    "regulatory_target": "ENSMUSG00000071533"
                },
                "ENSMUSG00000073557_ENSMUSG00000008575": {
                    "id": "ENSMUSG00000073557_ENSMUSG00000008575",
                    "type": null,
                    "score": null,
                    "reversable": false,
                    "correlations": {
                        "class2": 0.5139487522083471
                    },
                    "regulatory_source": "ENSMUSG00000008575",
                    "regulatory_target": "ENSMUSG00000073557"
                },
                "ENSMUSG00000073563_ENSMUSG00000008575": {
                    "id": "ENSMUSG00000073563_ENSMUSG00000008575",
                    "type": null,
                    "score": null,
                    "reversable": false,
                    "correlations": {
                        "class2": 0.2871835270134419
                    },
                    "regulatory_source": "ENSMUSG00000008575",
                    "regulatory_target": "ENSMUSG00000073563"
                },
                "ENSMUSG00000073639_ENSMUSG00000008575": {
                    "id": "ENSMUSG00000073639_ENSMUSG00000008575",
                    "type": null,
                    "score": null,
                    "reversable": false,
                    "correlations": {
                        "class2": 0.5002391068082351
                    },
                    "regulatory_source": "ENSMUSG00000008575",
                    "regulatory_target": "ENSMUSG00000073639"
                },
                "ENSMUSG00000075054_ENSMUSG00000008575": {
                    "id": "ENSMUSG00000075054_ENSMUSG00000008575",
                    "type": null,
                    "score": null,
                    "reversable": false,
                    "correlations": {
                        "class2": 0.22549680890022236
                    },
                    "regulatory_source": "ENSMUSG00000008575",
                    "regulatory_target": "ENSMUSG00000075054"
                },
                "ENSMUSG00000075700_ENSMUSG00000008575": {
                    "id": "ENSMUSG00000075700_ENSMUSG00000008575",
                    "type": null,
                    "score": null,
                    "reversable": false,
                    "correlations": {
                        "class2": 0.3711420407876722
                    },
                    "regulatory_source": "ENSMUSG00000008575",
                    "regulatory_target": "ENSMUSG00000075700"
                },
                "ENSMUSG00000076490_ENSMUSG00000008575": {
                    "id": "ENSMUSG00000076490_ENSMUSG00000008575",
                    "type": null,
                    "score": null,
                    "reversable": false,
                    "correlations": {
                        "class2": 0.7203440835630861
                    },
                    "regulatory_source": "ENSMUSG00000008575",
                    "regulatory_target": "ENSMUSG00000076490"
                },
                "ENSMUSG00000078566_ENSMUSG00000008575": {
                    "id": "ENSMUSG00000078566_ENSMUSG00000008575",
                    "type": null,
                    "score": null,
                    "reversable": false,
                    "correlations": {
                        "class2": 0.5449883660421723
                    },
                    "regulatory_source": "ENSMUSG00000008575",
                    "regulatory_target": "ENSMUSG00000078566"
                },
                "ENSMUSG00000078572_ENSMUSG00000008575": {
                    "id": "ENSMUSG00000078572_ENSMUSG00000008575",
                    "type": null,
                    "score": null,
                    "reversable": false,
                    "correlations": {
                        "class2": 0.7272153860818155
                    },
                    "regulatory_source": "ENSMUSG00000008575",
                    "regulatory_target": "ENSMUSG00000078572"
                },
                "ENSMUSG00000078695_ENSMUSG00000008575": {
                    "id": "ENSMUSG00000078695_ENSMUSG00000008575",
                    "type": null,
                    "score": null,
                    "reversable": false,
                    "correlations": {
                        "class2": 0.45439658698860824
                    },
                    "regulatory_source": "ENSMUSG00000008575",
                    "regulatory_target": "ENSMUSG00000078695"
                },
                "ENSMUSG00000079508_ENSMUSG00000008575": {
                    "id": "ENSMUSG00000079508_ENSMUSG00000008575",
                    "type": null,
                    "score": null,
                    "reversable": false,
                    "correlations": {
                        "class2": 0.6336178403205838
                    },
                    "regulatory_source": "ENSMUSG00000008575",
                    "regulatory_target": "ENSMUSG00000079508"
                },
                "ENSMUSG00000080921_ENSMUSG00000008575": {
                    "id": "ENSMUSG00000080921_ENSMUSG00000008575",
                    "type": null,
                    "score": null,
                    "reversable": false,
                    "correlations": {
                        "class2": 0.6542658856173292
                    },
                    "regulatory_source": "ENSMUSG00000008575",
                    "regulatory_target": "ENSMUSG00000080921"
                },
                "ENSMUSG00000083820_ENSMUSG00000008575": {
                    "id": "ENSMUSG00000083820_ENSMUSG00000008575",
                    "type": null,
                    "score": null,
                    "reversable": false,
                    "correlations": {
                        "class2": 0.6144842197174516
                    },
                    "regulatory_source": "ENSMUSG00000008575",
                    "regulatory_target": "ENSMUSG00000083820"
                },
                "ENSMUSG00000083985_ENSMUSG00000008575": {
                    "id": "ENSMUSG00000083985_ENSMUSG00000008575",
                    "type": null,
                    "score": null,
                    "reversable": false,
                    "correlations": {
                        "class2": 0.6405580161249353
                    },
                    "regulatory_source": "ENSMUSG00000008575",
                    "regulatory_target": "ENSMUSG00000083985"
                },
                "ENSMUSG00000087679_ENSMUSG00000008575": {
                    "id": "ENSMUSG00000087679_ENSMUSG00000008575",
                    "type": null,
                    "score": null,
                    "reversable": false,
                    "correlations": {
                        "class2": 0.3914757207165164
                    },
                    "regulatory_source": "ENSMUSG00000008575",
                    "regulatory_target": "ENSMUSG00000087679"
                },
                "ENSMUSG00000090066_ENSMUSG00000008575": {
                    "id": "ENSMUSG00000090066_ENSMUSG00000008575",
                    "type": null,
                    "score": null,
                    "reversable": false,
                    "correlations": {
                        "class2": 0.7058720323690476
                    },
                    "regulatory_source": "ENSMUSG00000008575",
                    "regulatory_target": "ENSMUSG00000090066"
                },
                "ENSMUSG00000090266_ENSMUSG00000008575": {
                    "id": "ENSMUSG00000090266_ENSMUSG00000008575",
                    "type": null,
                    "score": null,
                    "reversable": false,
                    "correlations": {
                        "class2": 0.6272531214935834
                    },
                    "regulatory_source": "ENSMUSG00000008575",
                    "regulatory_target": "ENSMUSG00000090266"
                },
                "ENSMUSG00000090553_ENSMUSG00000008575": {
                    "id": "ENSMUSG00000090553_ENSMUSG00000008575",
                    "type": null,
                    "score": null,
                    "reversable": false,
                    "correlations": {
                        "class2": 0.42164656921310817
                    },
                    "regulatory_source": "ENSMUSG00000008575",
                    "regulatory_target": "ENSMUSG00000090553"
                },
                "ENSMUSG00000094664_ENSMUSG00000008575": {
                    "id": "ENSMUSG00000094664_ENSMUSG00000008575",
                    "type": null,
                    "score": null,
                    "reversable": false,
                    "correlations": {
                        "class2": 0.6134814092452298
                    },
                    "regulatory_source": "ENSMUSG00000008575",
                    "regulatory_target": "ENSMUSG00000094664"
                },
                "ENSMUSG00000097277_ENSMUSG00000008575": {
                    "id": "ENSMUSG00000097277_ENSMUSG00000008575",
                    "type": null,
                    "score": null,
                    "reversable": false,
                    "correlations": {
                        "class2": 0.6178634999892146
                    },
                    "regulatory_source": "ENSMUSG00000008575",
                    "regulatory_target": "ENSMUSG00000097277"
                },
                "ENSMUSG00000097487_ENSMUSG00000008575": {
                    "id": "ENSMUSG00000097487_ENSMUSG00000008575",
                    "type": null,
                    "score": null,
                    "reversable": false,
                    "correlations": {
                        "class2": 0.6915417940725281
                    },
                    "regulatory_source": "ENSMUSG00000008575",
                    "regulatory_target": "ENSMUSG00000097487"
                },
                "ENSMUSG00000097729_ENSMUSG00000008575": {
                    "id": "ENSMUSG00000097729_ENSMUSG00000008575",
                    "type": null,
                    "score": null,
                    "reversable": false,
                    "correlations": {
                        "class2": 0.4871872031406795
                    },
                    "regulatory_source": "ENSMUSG00000008575",
                    "regulatory_target": "ENSMUSG00000097729"
                },
                "ENSMUSG00000010175_ENSMUSG00000000088": {
                    "id": "ENSMUSG00000010175_ENSMUSG00000000088",
                    "type": null,
                    "score": null,
                    "reversable": false,
                    "correlations": {
                        "class2": 0.9152452680812289
                    },
                    "regulatory_source": "ENSMUSG00000010175",
                    "regulatory_target": "ENSMUSG00000000088"
                },
                "ENSMUSG00000010175_ENSMUSG00000000168": {
                    "id": "ENSMUSG00000010175_ENSMUSG00000000168",
                    "type": null,
                    "score": null,
                    "reversable": false,
                    "correlations": {
                        "class2": 0.8882673398243323
                    },
                    "regulatory_source": "ENSMUSG00000010175",
                    "regulatory_target": "ENSMUSG00000000168"
                },
                "ENSMUSG00000010175_ENSMUSG00000001419": {
                    "id": "ENSMUSG00000010175_ENSMUSG00000001419",
                    "type": null,
                    "score": null,
                    "reversable": false,
                    "correlations": {
                        "class2": 0.8672260326477513
                    },
                    "regulatory_source": "ENSMUSG00000010175",
                    "regulatory_target": "ENSMUSG00000001419"
                },
                "ENSMUSG00000010175_ENSMUSG00000001441": {
                    "id": "ENSMUSG00000010175_ENSMUSG00000001441",
                    "type": null,
                    "score": null,
                    "reversable": false,
                    "correlations": {
                        "class2": 0.8970584679801902
                    },
                    "regulatory_source": "ENSMUSG00000010175",
                    "regulatory_target": "ENSMUSG00000001441"
                },
                "ENSMUSG00000010175_ENSMUSG00000001663": {
                    "id": "ENSMUSG00000010175_ENSMUSG00000001663",
                    "type": null,
                    "score": null,
                    "reversable": false,
                    "correlations": {
                        "class2": 0.9230067414177165
                    },
                    "regulatory_source": "ENSMUSG00000010175",
                    "regulatory_target": "ENSMUSG00000001663"
                },
                "ENSMUSG00000010175_ENSMUSG00000002661": {
                    "id": "ENSMUSG00000010175_ENSMUSG00000002661",
                    "type": null,
                    "score": null,
                    "reversable": false,
                    "correlations": {
                        "class2": 0.9282875125783303
                    },
                    "regulatory_source": "ENSMUSG00000010175",
                    "regulatory_target": "ENSMUSG00000002661"
                },
                "ENSMUSG00000010175_ENSMUSG00000003809": {
                    "id": "ENSMUSG00000010175_ENSMUSG00000003809",
                    "type": null,
                    "score": null,
                    "reversable": false,
                    "correlations": {
                        "class2": 0.49755340956324917
                    },
                    "regulatory_source": "ENSMUSG00000010175",
                    "regulatory_target": "ENSMUSG00000003809"
                },
                "ENSMUSG00000010175_ENSMUSG00000004069": {
                    "id": "ENSMUSG00000010175_ENSMUSG00000004069",
                    "type": null,
                    "score": null,
                    "reversable": false,
                    "correlations": {
                        "class2": 0.6808450778497184
                    },
                    "regulatory_source": "ENSMUSG00000010175",
                    "regulatory_target": "ENSMUSG00000004069"
                },
                "ENSMUSG00000010175_ENSMUSG00000004085": {
                    "id": "ENSMUSG00000010175_ENSMUSG00000004085",
                    "type": null,
                    "score": null,
                    "reversable": false,
                    "correlations": {
                        "class2": 0.7586117957727591
                    },
                    "regulatory_source": "ENSMUSG00000010175",
                    "regulatory_target": "ENSMUSG00000004085"
                },
                "ENSMUSG00000010175_ENSMUSG00000004460": {
                    "id": "ENSMUSG00000010175_ENSMUSG00000004460",
                    "type": null,
                    "score": null,
                    "reversable": false,
                    "correlations": {
                        "class2": 0.5247231383382597
                    },
                    "regulatory_source": "ENSMUSG00000010175",
                    "regulatory_target": "ENSMUSG00000004460"
                },
                "ENSMUSG00000010175_ENSMUSG00000004535": {
                    "id": "ENSMUSG00000010175_ENSMUSG00000004535",
                    "type": null,
                    "score": null,
                    "reversable": false,
                    "correlations": {
                        "class2": 0.6875845742605854
                    },
                    "regulatory_source": "ENSMUSG00000010175",
                    "regulatory_target": "ENSMUSG00000004535"
                },
                "ENSMUSG00000010175_ENSMUSG00000004980": {
                    "id": "ENSMUSG00000010175_ENSMUSG00000004980",
                    "type": null,
                    "score": null,
                    "reversable": false,
                    "correlations": {
                        "class2": 0.6429274307273475
                    },
                    "regulatory_source": "ENSMUSG00000010175",
                    "regulatory_target": "ENSMUSG00000004980"
                },
                "ENSMUSG00000010175_ENSMUSG00000005470": {
                    "id": "ENSMUSG00000010175_ENSMUSG00000005470",
                    "type": null,
                    "score": null,
                    "reversable": false,
                    "correlations": {
                        "class2": 0.4810773293294345
                    },
                    "regulatory_source": "ENSMUSG00000010175",
                    "regulatory_target": "ENSMUSG00000005470"
                },
                "ENSMUSG00000010175_ENSMUSG00000005683": {
                    "id": "ENSMUSG00000010175_ENSMUSG00000005683",
                    "type": null,
                    "score": null,
                    "reversable": false,
                    "correlations": {
                        "class2": 0.7612018383994105
                    },
                    "regulatory_source": "ENSMUSG00000010175",
                    "regulatory_target": "ENSMUSG00000005683"
                },
                "ENSMUSG00000010175_ENSMUSG00000006356": {
                    "id": "ENSMUSG00000010175_ENSMUSG00000006356",
                    "type": null,
                    "score": null,
                    "reversable": false,
                    "correlations": {
                        "class2": 0.5952913605200733
                    },
                    "regulatory_source": "ENSMUSG00000010175",
                    "regulatory_target": "ENSMUSG00000006356"
                },
                "ENSMUSG00000010175_ENSMUSG00000006494": {
                    "id": "ENSMUSG00000010175_ENSMUSG00000006494",
                    "type": null,
                    "score": null,
                    "reversable": false,
                    "correlations": {
                        "class2": 0.7738423957641901
                    },
                    "regulatory_source": "ENSMUSG00000010175",
                    "regulatory_target": "ENSMUSG00000006494"
                },
                "ENSMUSG00000010175_ENSMUSG00000008429": {
                    "id": "ENSMUSG00000010175_ENSMUSG00000008429",
                    "type": null,
                    "score": null,
                    "reversable": false,
                    "correlations": {
                        "class2": 0.929072428195943
                    },
                    "regulatory_source": "ENSMUSG00000010175",
                    "regulatory_target": "ENSMUSG00000008429"
                },
                "ENSMUSG00000010175_ENSMUSG00000008540": {
                    "id": "ENSMUSG00000010175_ENSMUSG00000008540",
                    "type": null,
                    "score": null,
                    "reversable": false,
                    "correlations": {
                        "class2": 0.9091556112173237
                    },
                    "regulatory_source": "ENSMUSG00000010175",
                    "regulatory_target": "ENSMUSG00000008540"
                },
                "ENSMUSG00000010175_ENSMUSG00000008575": {
                    "id": "ENSMUSG00000010175_ENSMUSG00000008575",
                    "type": null,
                    "score": null,
                    "reversable": false,
                    "correlations": {
                        "class2": 0.6878518154552377
                    },
                    "regulatory_source": "ENSMUSG00000010175",
                    "regulatory_target": "ENSMUSG00000008575"
                },
                "ENSMUSG00000010608_ENSMUSG00000010175": {
                    "id": "ENSMUSG00000010608_ENSMUSG00000010175",
                    "type": null,
                    "score": null,
                    "reversable": false,
                    "correlations": {
                        "class2": 0.721656301758865
                    },
                    "regulatory_source": "ENSMUSG00000010175",
                    "regulatory_target": "ENSMUSG00000010608"
                },
                "ENSMUSG00000011382_ENSMUSG00000010175": {
                    "id": "ENSMUSG00000011382_ENSMUSG00000010175",
                    "type": null,
                    "score": null,
                    "reversable": false,
                    "correlations": {
                        "class2": 0.5892300243722388
                    },
                    "regulatory_source": "ENSMUSG00000010175",
                    "regulatory_target": "ENSMUSG00000011382"
                },
                "ENSMUSG00000013593_ENSMUSG00000010175": {
                    "id": "ENSMUSG00000013593_ENSMUSG00000010175",
                    "type": null,
                    "score": null,
                    "reversable": false,
                    "correlations": {
                        "class2": 0.8777992572829293
                    },
                    "regulatory_source": "ENSMUSG00000010175",
                    "regulatory_target": "ENSMUSG00000013593"
                },
                "ENSMUSG00000014226_ENSMUSG00000010175": {
                    "id": "ENSMUSG00000014226_ENSMUSG00000010175",
                    "type": null,
                    "score": null,
                    "reversable": false,
                    "correlations": {
                        "class2": 0.7564883327501432
                    },
                    "regulatory_source": "ENSMUSG00000010175",
                    "regulatory_target": "ENSMUSG00000014226"
                },
                "ENSMUSG00000015806_ENSMUSG00000010175": {
                    "id": "ENSMUSG00000015806_ENSMUSG00000010175",
                    "type": null,
                    "score": null,
                    "reversable": false,
                    "correlations": {
                        "class2": 0.9595613089597455
                    },
                    "regulatory_source": "ENSMUSG00000010175",
                    "regulatory_target": "ENSMUSG00000015806"
                },
                "ENSMUSG00000015839_ENSMUSG00000010175": {
                    "id": "ENSMUSG00000015839_ENSMUSG00000010175",
                    "type": null,
                    "score": null,
                    "reversable": false,
                    "correlations": {
                        "class2": 0.9077754664446166
                    },
                    "regulatory_source": "ENSMUSG00000010175",
                    "regulatory_target": "ENSMUSG00000015839"
                },
                "ENSMUSG00000016528_ENSMUSG00000010175": {
                    "id": "ENSMUSG00000016528_ENSMUSG00000010175",
                    "type": null,
                    "score": null,
                    "reversable": false,
                    "correlations": {
                        "class2": 0.8479621051752658
                    },
                    "regulatory_source": "ENSMUSG00000010175",
                    "regulatory_target": "ENSMUSG00000016528"
                },
                "ENSMUSG00000017221_ENSMUSG00000010175": {
                    "id": "ENSMUSG00000017221_ENSMUSG00000010175",
                    "type": null,
                    "score": null,
                    "reversable": false,
                    "correlations": {
                        "class2": 0.4437154475846721
                    },
                    "regulatory_source": "ENSMUSG00000010175",
                    "regulatory_target": "ENSMUSG00000017221"
                },
                "ENSMUSG00000017485_ENSMUSG00000010175": {
                    "id": "ENSMUSG00000017485_ENSMUSG00000010175",
                    "type": null,
                    "score": null,
                    "reversable": false,
                    "correlations": {
                        "class2": 0.88772849212548
                    },
                    "regulatory_source": "ENSMUSG00000010175",
                    "regulatory_target": "ENSMUSG00000017485"
                },
                "ENSMUSG00000017756_ENSMUSG00000010175": {
                    "id": "ENSMUSG00000017756_ENSMUSG00000010175",
                    "type": null,
                    "score": null,
                    "reversable": false,
                    "correlations": {
                        "class2": 0.9570480284196307
                    },
                    "regulatory_source": "ENSMUSG00000010175",
                    "regulatory_target": "ENSMUSG00000017756"
                },
                "ENSMUSG00000018566_ENSMUSG00000010175": {
                    "id": "ENSMUSG00000018566_ENSMUSG00000010175",
                    "type": null,
                    "score": null,
                    "reversable": false,
                    "correlations": {
                        "class2": 0.9048535505525434
                    },
                    "regulatory_source": "ENSMUSG00000010175",
                    "regulatory_target": "ENSMUSG00000018566"
                },
                "ENSMUSG00000018796_ENSMUSG00000010175": {
                    "id": "ENSMUSG00000018796_ENSMUSG00000010175",
                    "type": null,
                    "score": null,
                    "reversable": false,
                    "correlations": {
                        "class2": 0.47487424625141783
                    },
                    "regulatory_source": "ENSMUSG00000010175",
                    "regulatory_target": "ENSMUSG00000018796"
                },
                "ENSMUSG00000019179_ENSMUSG00000010175": {
                    "id": "ENSMUSG00000019179_ENSMUSG00000010175",
                    "type": null,
                    "score": null,
                    "reversable": false,
                    "correlations": {
                        "class2": 0.7986734389582587
                    },
                    "regulatory_source": "ENSMUSG00000010175",
                    "regulatory_target": "ENSMUSG00000019179"
                },
                "ENSMUSG00000019362_ENSMUSG00000010175": {
                    "id": "ENSMUSG00000019362_ENSMUSG00000010175",
                    "type": null,
                    "score": null,
                    "reversable": false,
                    "correlations": {
                        "class2": 0.8362372512103792
                    },
                    "regulatory_source": "ENSMUSG00000010175",
                    "regulatory_target": "ENSMUSG00000019362"
                },
                "ENSMUSG00000019577_ENSMUSG00000010175": {
                    "id": "ENSMUSG00000019577_ENSMUSG00000010175",
                    "type": null,
                    "score": null,
                    "reversable": false,
                    "correlations": {
                        "class2": 0.890959305079865
                    },
                    "regulatory_source": "ENSMUSG00000010175",
                    "regulatory_target": "ENSMUSG00000019577"
                },
                "ENSMUSG00000019768_ENSMUSG00000010175": {
                    "id": "ENSMUSG00000019768_ENSMUSG00000010175",
                    "type": null,
                    "score": null,
                    "reversable": false,
                    "correlations": {
                        "class2": 0.9803609318726033
                    },
                    "regulatory_source": "ENSMUSG00000010175",
                    "regulatory_target": "ENSMUSG00000019768"
                },
                "ENSMUSG00000019851_ENSMUSG00000010175": {
                    "id": "ENSMUSG00000019851_ENSMUSG00000010175",
                    "type": null,
                    "score": null,
                    "reversable": false,
                    "correlations": {
                        "class2": 0.3067968242077487
                    },
                    "regulatory_source": "ENSMUSG00000010175",
                    "regulatory_target": "ENSMUSG00000019851"
                },
                "ENSMUSG00000019988_ENSMUSG00000010175": {
                    "id": "ENSMUSG00000019988_ENSMUSG00000010175",
                    "type": null,
                    "score": null,
                    "reversable": false,
                    "correlations": {
                        "class2": 0.8855569474215838
                    },
                    "regulatory_source": "ENSMUSG00000010175",
                    "regulatory_target": "ENSMUSG00000019988"
                },
                "ENSMUSG00000020307_ENSMUSG00000010175": {
                    "id": "ENSMUSG00000020307_ENSMUSG00000010175",
                    "type": null,
                    "score": null,
                    "reversable": false,
                    "correlations": {
                        "class2": 0.761399633691635
                    },
                    "regulatory_source": "ENSMUSG00000010175",
                    "regulatory_target": "ENSMUSG00000020307"
                },
                "ENSMUSG00000020321_ENSMUSG00000010175": {
                    "id": "ENSMUSG00000020321_ENSMUSG00000010175",
                    "type": null,
                    "score": null,
                    "reversable": false,
                    "correlations": {
                        "class2": 0.9502906508577341
                    },
                    "regulatory_source": "ENSMUSG00000010175",
                    "regulatory_target": "ENSMUSG00000020321"
                },
                "ENSMUSG00000020368_ENSMUSG00000010175": {
                    "id": "ENSMUSG00000020368_ENSMUSG00000010175",
                    "type": null,
                    "score": null,
                    "reversable": false,
                    "correlations": {
                        "class2": 0.5324444482361596
                    },
                    "regulatory_source": "ENSMUSG00000010175",
                    "regulatory_target": "ENSMUSG00000020368"
                },
                "ENSMUSG00000020402_ENSMUSG00000010175": {
                    "id": "ENSMUSG00000020402_ENSMUSG00000010175",
                    "type": null,
                    "score": null,
                    "reversable": false,
                    "correlations": {
                        "class2": 0.8373037089978898
                    },
                    "regulatory_source": "ENSMUSG00000010175",
                    "regulatory_target": "ENSMUSG00000020402"
                },
                "ENSMUSG00000020483_ENSMUSG00000010175": {
                    "id": "ENSMUSG00000020483_ENSMUSG00000010175",
                    "type": null,
                    "score": null,
                    "reversable": false,
                    "correlations": {
                        "class2": 0.519595317281534
                    },
                    "regulatory_source": "ENSMUSG00000010175",
                    "regulatory_target": "ENSMUSG00000020483"
                },
                "ENSMUSG00000020572_ENSMUSG00000010175": {
                    "id": "ENSMUSG00000020572_ENSMUSG00000010175",
                    "type": null,
                    "score": null,
                    "reversable": false,
                    "correlations": {
                        "class2": 0.9169406374004976
                    },
                    "regulatory_source": "ENSMUSG00000010175",
                    "regulatory_target": "ENSMUSG00000020572"
                },
                "ENSMUSG00000020593_ENSMUSG00000010175": {
                    "id": "ENSMUSG00000020593_ENSMUSG00000010175",
                    "type": null,
                    "score": null,
                    "reversable": false,
                    "correlations": {
                        "class2": 0.9518380169232796
                    },
                    "regulatory_source": "ENSMUSG00000010175",
                    "regulatory_target": "ENSMUSG00000020593"
                },
                "ENSMUSG00000020733_ENSMUSG00000010175": {
                    "id": "ENSMUSG00000020733_ENSMUSG00000010175",
                    "type": null,
                    "score": null,
                    "reversable": false,
                    "correlations": {
                        "class2": 0.5862283890072039
                    },
                    "regulatory_source": "ENSMUSG00000010175",
                    "regulatory_target": "ENSMUSG00000020733"
                },
                "ENSMUSG00000020741_ENSMUSG00000010175": {
                    "id": "ENSMUSG00000020741_ENSMUSG00000010175",
                    "type": null,
                    "score": null,
                    "reversable": false,
                    "correlations": {
                        "class2": 0.979349031550112
                    },
                    "regulatory_source": "ENSMUSG00000010175",
                    "regulatory_target": "ENSMUSG00000020741"
                },
                "ENSMUSG00000021000_ENSMUSG00000010175": {
                    "id": "ENSMUSG00000021000_ENSMUSG00000010175",
                    "type": null,
                    "score": null,
                    "reversable": false,
                    "correlations": {
                        "class2": 0.8686151373623529
                    },
                    "regulatory_source": "ENSMUSG00000010175",
                    "regulatory_target": "ENSMUSG00000021000"
                },
                "ENSMUSG00000021134_ENSMUSG00000010175": {
                    "id": "ENSMUSG00000021134_ENSMUSG00000010175",
                    "type": null,
                    "score": null,
                    "reversable": false,
                    "correlations": {
                        "class2": 0.9140563225278991
                    },
                    "regulatory_source": "ENSMUSG00000010175",
                    "regulatory_target": "ENSMUSG00000021134"
                },
                "ENSMUSG00000021147_ENSMUSG00000010175": {
                    "id": "ENSMUSG00000021147_ENSMUSG00000010175",
                    "type": null,
                    "score": null,
                    "reversable": false,
                    "correlations": {
                        "class2": 0.8721586578003256
                    },
                    "regulatory_source": "ENSMUSG00000010175",
                    "regulatory_target": "ENSMUSG00000021147"
                },
                "ENSMUSG00000021417_ENSMUSG00000010175": {
                    "id": "ENSMUSG00000021417_ENSMUSG00000010175",
                    "type": null,
                    "score": null,
                    "reversable": false,
                    "correlations": {
                        "class2": 0.8863832640049549
                    },
                    "regulatory_source": "ENSMUSG00000010175",
                    "regulatory_target": "ENSMUSG00000021417"
                },
                "ENSMUSG00000021557_ENSMUSG00000010175": {
                    "id": "ENSMUSG00000021557_ENSMUSG00000010175",
                    "type": null,
                    "score": null,
                    "reversable": false,
                    "correlations": {
                        "class2": 0.7219394935937233
                    },
                    "regulatory_source": "ENSMUSG00000010175",
                    "regulatory_target": "ENSMUSG00000021557"
                },
                "ENSMUSG00000021944_ENSMUSG00000010175": {
                    "id": "ENSMUSG00000021944_ENSMUSG00000010175",
                    "type": null,
                    "score": null,
                    "reversable": false,
                    "correlations": {
                        "class2": 0.2907395464393429
                    },
                    "regulatory_source": "ENSMUSG00000010175",
                    "regulatory_target": "ENSMUSG00000021944"
                },
                "ENSMUSG00000022040_ENSMUSG00000010175": {
                    "id": "ENSMUSG00000022040_ENSMUSG00000010175",
                    "type": null,
                    "score": null,
                    "reversable": false,
                    "correlations": {
                        "class2": 0.7251924318739741
                    },
                    "regulatory_source": "ENSMUSG00000010175",
                    "regulatory_target": "ENSMUSG00000022040"
                },
                "ENSMUSG00000022110_ENSMUSG00000010175": {
                    "id": "ENSMUSG00000022110_ENSMUSG00000010175",
                    "type": null,
                    "score": null,
                    "reversable": false,
                    "correlations": {
                        "class2": 0.9104034864566443
                    },
                    "regulatory_source": "ENSMUSG00000010175",
                    "regulatory_target": "ENSMUSG00000022110"
                },
                "ENSMUSG00000022214_ENSMUSG00000010175": {
                    "id": "ENSMUSG00000022214_ENSMUSG00000010175",
                    "type": null,
                    "score": null,
                    "reversable": false,
                    "correlations": {
                        "class2": 0.49629530410701866
                    },
                    "regulatory_source": "ENSMUSG00000010175",
                    "regulatory_target": "ENSMUSG00000022214"
                },
                "ENSMUSG00000022241_ENSMUSG00000010175": {
                    "id": "ENSMUSG00000022241_ENSMUSG00000010175",
                    "type": null,
                    "score": null,
                    "reversable": false,
                    "correlations": {
                        "class2": 0.3941037880737632
                    },
                    "regulatory_source": "ENSMUSG00000010175",
                    "regulatory_target": "ENSMUSG00000022241"
                },
                "ENSMUSG00000022270_ENSMUSG00000010175": {
                    "id": "ENSMUSG00000022270_ENSMUSG00000010175",
                    "type": null,
                    "score": null,
                    "reversable": false,
                    "correlations": {
                        "class2": 0.8344796406749985
                    },
                    "regulatory_source": "ENSMUSG00000010175",
                    "regulatory_target": "ENSMUSG00000022270"
                },
                "ENSMUSG00000022332_ENSMUSG00000010175": {
                    "id": "ENSMUSG00000022332_ENSMUSG00000010175",
                    "type": null,
                    "score": null,
                    "reversable": false,
                    "correlations": {
                        "class2": 0.5172118053492635
                    },
                    "regulatory_source": "ENSMUSG00000010175",
                    "regulatory_target": "ENSMUSG00000022332"
                },
                "ENSMUSG00000022403_ENSMUSG00000010175": {
                    "id": "ENSMUSG00000022403_ENSMUSG00000010175",
                    "type": null,
                    "score": null,
                    "reversable": false,
                    "correlations": {
                        "class2": 0.956495842439635
                    },
                    "regulatory_source": "ENSMUSG00000010175",
                    "regulatory_target": "ENSMUSG00000022403"
                },
                "ENSMUSG00000022477_ENSMUSG00000010175": {
                    "id": "ENSMUSG00000022477_ENSMUSG00000010175",
                    "type": null,
                    "score": null,
                    "reversable": false,
                    "correlations": {
                        "class2": 0.8507933622866574
                    },
                    "regulatory_source": "ENSMUSG00000010175",
                    "regulatory_target": "ENSMUSG00000022477"
                },
                "ENSMUSG00000022519_ENSMUSG00000010175": {
                    "id": "ENSMUSG00000022519_ENSMUSG00000010175",
                    "type": null,
                    "score": null,
                    "reversable": false,
                    "correlations": {
                        "class2": 0.9735141778067491
                    },
                    "regulatory_source": "ENSMUSG00000010175",
                    "regulatory_target": "ENSMUSG00000022519"
                },
                "ENSMUSG00000022797_ENSMUSG00000010175": {
                    "id": "ENSMUSG00000022797_ENSMUSG00000010175",
                    "type": null,
                    "score": null,
                    "reversable": false,
                    "correlations": {
                        "class2": 0.9767666126798753
                    },
                    "regulatory_source": "ENSMUSG00000010175",
                    "regulatory_target": "ENSMUSG00000022797"
                },
                "ENSMUSG00000022890_ENSMUSG00000010175": {
                    "id": "ENSMUSG00000022890_ENSMUSG00000010175",
                    "type": null,
                    "score": null,
                    "reversable": false,
                    "correlations": {
                        "class2": 0.9383542848762088
                    },
                    "regulatory_source": "ENSMUSG00000010175",
                    "regulatory_target": "ENSMUSG00000022890"
                },
                "ENSMUSG00000022964_ENSMUSG00000010175": {
                    "id": "ENSMUSG00000022964_ENSMUSG00000010175",
                    "type": null,
                    "score": null,
                    "reversable": false,
                    "correlations": {
                        "class2": 0.8883620627052771
                    },
                    "regulatory_source": "ENSMUSG00000010175",
                    "regulatory_target": "ENSMUSG00000022964"
                },
                "ENSMUSG00000023089_ENSMUSG00000010175": {
                    "id": "ENSMUSG00000023089_ENSMUSG00000010175",
                    "type": null,
                    "score": null,
                    "reversable": false,
                    "correlations": {
                        "class2": 0.9049858634999379
                    },
                    "regulatory_source": "ENSMUSG00000010175",
                    "regulatory_target": "ENSMUSG00000023089"
                },
                "ENSMUSG00000023150_ENSMUSG00000010175": {
                    "id": "ENSMUSG00000023150_ENSMUSG00000010175",
                    "type": null,
                    "score": null,
                    "reversable": false,
                    "correlations": {
                        "class2": 0.8013504066554579
                    },
                    "regulatory_source": "ENSMUSG00000010175",
                    "regulatory_target": "ENSMUSG00000023150"
                },
                "ENSMUSG00000024099_ENSMUSG00000010175": {
                    "id": "ENSMUSG00000024099_ENSMUSG00000010175",
                    "type": null,
                    "score": null,
                    "reversable": false,
                    "correlations": {
                        "class2": 0.9121753630027708
                    },
                    "regulatory_source": "ENSMUSG00000010175",
                    "regulatory_target": "ENSMUSG00000024099"
                },
                "ENSMUSG00000024120_ENSMUSG00000010175": {
                    "id": "ENSMUSG00000024120_ENSMUSG00000010175",
                    "type": null,
                    "score": null,
                    "reversable": false,
                    "correlations": {
                        "class2": 0.6886194275341802
                    },
                    "regulatory_source": "ENSMUSG00000010175",
                    "regulatory_target": "ENSMUSG00000024120"
                },
                "ENSMUSG00000024132_ENSMUSG00000010175": {
                    "id": "ENSMUSG00000024132_ENSMUSG00000010175",
                    "type": null,
                    "score": null,
                    "reversable": false,
                    "correlations": {
                        "class2": 0.5258177826323897
                    },
                    "regulatory_source": "ENSMUSG00000010175",
                    "regulatory_target": "ENSMUSG00000024132"
                },
                "ENSMUSG00000024236_ENSMUSG00000010175": {
                    "id": "ENSMUSG00000024236_ENSMUSG00000010175",
                    "type": null,
                    "score": null,
                    "reversable": false,
                    "correlations": {
                        "class2": 0.7038112822752024
                    },
                    "regulatory_source": "ENSMUSG00000010175",
                    "regulatory_target": "ENSMUSG00000024236"
                },
                "ENSMUSG00000024331_ENSMUSG00000010175": {
                    "id": "ENSMUSG00000024331_ENSMUSG00000010175",
                    "type": null,
                    "score": null,
                    "reversable": false,
                    "correlations": {
                        "class2": 0.9542433765200147
                    },
                    "regulatory_source": "ENSMUSG00000010175",
                    "regulatory_target": "ENSMUSG00000024331"
                },
                "ENSMUSG00000024498_ENSMUSG00000010175": {
                    "id": "ENSMUSG00000024498_ENSMUSG00000010175",
                    "type": null,
                    "score": null,
                    "reversable": false,
                    "correlations": {
                        "class2": 0.875452478228035
                    },
                    "regulatory_source": "ENSMUSG00000010175",
                    "regulatory_target": "ENSMUSG00000024498"
                },
                "ENSMUSG00000024953_ENSMUSG00000010175": {
                    "id": "ENSMUSG00000024953_ENSMUSG00000010175",
                    "type": null,
                    "score": null,
                    "reversable": false,
                    "correlations": {
                        "class2": 0.8646318537864537
                    },
                    "regulatory_source": "ENSMUSG00000010175",
                    "regulatory_target": "ENSMUSG00000024953"
                },
                "ENSMUSG00000024963_ENSMUSG00000010175": {
                    "id": "ENSMUSG00000024963_ENSMUSG00000010175",
                    "type": null,
                    "score": null,
                    "reversable": false,
                    "correlations": {
                        "class2": 0.9851601199248602
                    },
                    "regulatory_source": "ENSMUSG00000010175",
                    "regulatory_target": "ENSMUSG00000024963"
                },
                "ENSMUSG00000025085_ENSMUSG00000010175": {
                    "id": "ENSMUSG00000025085_ENSMUSG00000010175",
                    "type": null,
                    "score": null,
                    "reversable": false,
                    "correlations": {
                        "class2": 0.4840924949589811
                    },
                    "regulatory_source": "ENSMUSG00000010175",
                    "regulatory_target": "ENSMUSG00000025085"
                },
                "ENSMUSG00000025190_ENSMUSG00000010175": {
                    "id": "ENSMUSG00000025190_ENSMUSG00000010175",
                    "type": null,
                    "score": null,
                    "reversable": false,
                    "correlations": {
                        "class2": 0.5890067478356782
                    },
                    "regulatory_source": "ENSMUSG00000010175",
                    "regulatory_target": "ENSMUSG00000025190"
                },
                "ENSMUSG00000025465_ENSMUSG00000010175": {
                    "id": "ENSMUSG00000025465_ENSMUSG00000010175",
                    "type": null,
                    "score": null,
                    "reversable": false,
                    "correlations": {
                        "class2": 0.6966232270963891
                    },
                    "regulatory_source": "ENSMUSG00000010175",
                    "regulatory_target": "ENSMUSG00000025465"
                },
                "ENSMUSG00000025509_ENSMUSG00000010175": {
                    "id": "ENSMUSG00000025509_ENSMUSG00000010175",
                    "type": null,
                    "score": null,
                    "reversable": false,
                    "correlations": {
                        "class2": 0.3095348395855973
                    },
                    "regulatory_source": "ENSMUSG00000010175",
                    "regulatory_target": "ENSMUSG00000025509"
                },
                "ENSMUSG00000025651_ENSMUSG00000010175": {
                    "id": "ENSMUSG00000025651_ENSMUSG00000010175",
                    "type": null,
                    "score": null,
                    "reversable": false,
                    "correlations": {
                        "class2": 0.7382048683879626
                    },
                    "regulatory_source": "ENSMUSG00000010175",
                    "regulatory_target": "ENSMUSG00000025651"
                },
                "ENSMUSG00000025745_ENSMUSG00000010175": {
                    "id": "ENSMUSG00000025745_ENSMUSG00000010175",
                    "type": null,
                    "score": null,
                    "reversable": false,
                    "correlations": {
                        "class2": 0.6375910339887918
                    },
                    "regulatory_source": "ENSMUSG00000010175",
                    "regulatory_target": "ENSMUSG00000025745"
                },
                "ENSMUSG00000025813_ENSMUSG00000010175": {
                    "id": "ENSMUSG00000025813_ENSMUSG00000010175",
                    "type": null,
                    "score": null,
                    "reversable": false,
                    "correlations": {
                        "class2": 0.376165715318544
                    },
                    "regulatory_source": "ENSMUSG00000010175",
                    "regulatory_target": "ENSMUSG00000025813"
                },
                "ENSMUSG00000026078_ENSMUSG00000010175": {
                    "id": "ENSMUSG00000026078_ENSMUSG00000010175",
                    "type": null,
                    "score": null,
                    "reversable": false,
                    "correlations": {
                        "class2": 0.813691640519413
                    },
                    "regulatory_source": "ENSMUSG00000010175",
                    "regulatory_target": "ENSMUSG00000026078"
                },
                "ENSMUSG00000026113_ENSMUSG00000010175": {
                    "id": "ENSMUSG00000026113_ENSMUSG00000010175",
                    "type": null,
                    "score": null,
                    "reversable": false,
                    "correlations": {
                        "class2": 0.9440356552410405
                    },
                    "regulatory_source": "ENSMUSG00000010175",
                    "regulatory_target": "ENSMUSG00000026113"
                },
                "ENSMUSG00000026219_ENSMUSG00000010175": {
                    "id": "ENSMUSG00000026219_ENSMUSG00000010175",
                    "type": null,
                    "score": null,
                    "reversable": false,
                    "correlations": {
                        "class2": 0.8102516834642226
                    },
                    "regulatory_source": "ENSMUSG00000010175",
                    "regulatory_target": "ENSMUSG00000026219"
                },
                "ENSMUSG00000026342_ENSMUSG00000010175": {
                    "id": "ENSMUSG00000026342_ENSMUSG00000010175",
                    "type": null,
                    "score": null,
                    "reversable": false,
                    "correlations": {
                        "class2": 0.9518383369194062
                    },
                    "regulatory_source": "ENSMUSG00000010175",
                    "regulatory_target": "ENSMUSG00000026342"
                },
                "ENSMUSG00000026489_ENSMUSG00000010175": {
                    "id": "ENSMUSG00000026489_ENSMUSG00000010175",
                    "type": null,
                    "score": null,
                    "reversable": false,
                    "correlations": {
                        "class2": 0.7363644617431557
                    },
                    "regulatory_source": "ENSMUSG00000010175",
                    "regulatory_target": "ENSMUSG00000026489"
                },
                "ENSMUSG00000026526_ENSMUSG00000010175": {
                    "id": "ENSMUSG00000026526_ENSMUSG00000010175",
                    "type": null,
                    "score": null,
                    "reversable": false,
                    "correlations": {
                        "class2": 0.5671904880158106
                    },
                    "regulatory_source": "ENSMUSG00000010175",
                    "regulatory_target": "ENSMUSG00000026526"
                },
                "ENSMUSG00000026568_ENSMUSG00000010175": {
                    "id": "ENSMUSG00000026568_ENSMUSG00000010175",
                    "type": null,
                    "score": null,
                    "reversable": false,
                    "correlations": {
                        "class2": 0.8195468362757489
                    },
                    "regulatory_source": "ENSMUSG00000010175",
                    "regulatory_target": "ENSMUSG00000026568"
                },
                "ENSMUSG00000026664_ENSMUSG00000010175": {
                    "id": "ENSMUSG00000026664_ENSMUSG00000010175",
                    "type": null,
                    "score": null,
                    "reversable": false,
                    "correlations": {
                        "class2": 0.9376852558180988
                    },
                    "regulatory_source": "ENSMUSG00000010175",
                    "regulatory_target": "ENSMUSG00000026664"
                },
                "ENSMUSG00000026888_ENSMUSG00000010175": {
                    "id": "ENSMUSG00000026888_ENSMUSG00000010175",
                    "type": null,
                    "score": null,
                    "reversable": false,
                    "correlations": {
                        "class2": 0.5706724680508797
                    },
                    "regulatory_source": "ENSMUSG00000010175",
                    "regulatory_target": "ENSMUSG00000026888"
                },
                "ENSMUSG00000027332_ENSMUSG00000010175": {
                    "id": "ENSMUSG00000027332_ENSMUSG00000010175",
                    "type": null,
                    "score": null,
                    "reversable": false,
                    "correlations": {
                        "class2": 0.6444196191616903
                    },
                    "regulatory_source": "ENSMUSG00000010175",
                    "regulatory_target": "ENSMUSG00000027332"
                },
                "ENSMUSG00000027433_ENSMUSG00000010175": {
                    "id": "ENSMUSG00000027433_ENSMUSG00000010175",
                    "type": null,
                    "score": null,
                    "reversable": false,
                    "correlations": {
                        "class2": 0.5752008220320576
                    },
                    "regulatory_source": "ENSMUSG00000010175",
                    "regulatory_target": "ENSMUSG00000027433"
                },
                "ENSMUSG00000027455_ENSMUSG00000010175": {
                    "id": "ENSMUSG00000027455_ENSMUSG00000010175",
                    "type": null,
                    "score": null,
                    "reversable": false,
                    "correlations": {
                        "class2": 0.901926382407821
                    },
                    "regulatory_source": "ENSMUSG00000010175",
                    "regulatory_target": "ENSMUSG00000027455"
                },
                "ENSMUSG00000027984_ENSMUSG00000010175": {
                    "id": "ENSMUSG00000027984_ENSMUSG00000010175",
                    "type": null,
                    "score": null,
                    "reversable": false,
                    "correlations": {
                        "class2": 0.8043075931059996
                    },
                    "regulatory_source": "ENSMUSG00000010175",
                    "regulatory_target": "ENSMUSG00000027984"
                },
                "ENSMUSG00000028156_ENSMUSG00000010175": {
                    "id": "ENSMUSG00000028156_ENSMUSG00000010175",
                    "type": null,
                    "score": null,
                    "reversable": false,
                    "correlations": {
                        "class2": 0.9202235983912552
                    },
                    "regulatory_source": "ENSMUSG00000010175",
                    "regulatory_target": "ENSMUSG00000028156"
                },
                "ENSMUSG00000028207_ENSMUSG00000010175": {
                    "id": "ENSMUSG00000028207_ENSMUSG00000010175",
                    "type": null,
                    "score": null,
                    "reversable": false,
                    "correlations": {
                        "class2": 0.4263711446507523
                    },
                    "regulatory_source": "ENSMUSG00000010175",
                    "regulatory_target": "ENSMUSG00000028207"
                },
                "ENSMUSG00000028223_ENSMUSG00000010175": {
                    "id": "ENSMUSG00000028223_ENSMUSG00000010175",
                    "type": null,
                    "score": null,
                    "reversable": false,
                    "correlations": {
                        "class2": 0.9470127056415738
                    },
                    "regulatory_source": "ENSMUSG00000010175",
                    "regulatory_target": "ENSMUSG00000028223"
                },
                "ENSMUSG00000028273_ENSMUSG00000010175": {
                    "id": "ENSMUSG00000028273_ENSMUSG00000010175",
                    "type": null,
                    "score": null,
                    "reversable": false,
                    "correlations": {
                        "class2": 0.5284333755433139
                    },
                    "regulatory_source": "ENSMUSG00000010175",
                    "regulatory_target": "ENSMUSG00000028273"
                },
                "ENSMUSG00000028398_ENSMUSG00000010175": {
                    "id": "ENSMUSG00000028398_ENSMUSG00000010175",
                    "type": null,
                    "score": null,
                    "reversable": false,
                    "correlations": {
                        "class2": 0.7875778802398601
                    },
                    "regulatory_source": "ENSMUSG00000010175",
                    "regulatory_target": "ENSMUSG00000028398"
                },
                "ENSMUSG00000028603_ENSMUSG00000010175": {
                    "id": "ENSMUSG00000028603_ENSMUSG00000010175",
                    "type": null,
                    "score": null,
                    "reversable": false,
                    "correlations": {
                        "class2": 0.667674506558618
                    },
                    "regulatory_source": "ENSMUSG00000010175",
                    "regulatory_target": "ENSMUSG00000028603"
                },
                "ENSMUSG00000028737_ENSMUSG00000010175": {
                    "id": "ENSMUSG00000028737_ENSMUSG00000010175",
                    "type": null,
                    "score": null,
                    "reversable": false,
                    "correlations": {
                        "class2": 0.38996828164763525
                    },
                    "regulatory_source": "ENSMUSG00000010175",
                    "regulatory_target": "ENSMUSG00000028737"
                },
                "ENSMUSG00000028756_ENSMUSG00000010175": {
                    "id": "ENSMUSG00000028756_ENSMUSG00000010175",
                    "type": null,
                    "score": null,
                    "reversable": false,
                    "correlations": {
                        "class2": 0.8405006764131062
                    },
                    "regulatory_source": "ENSMUSG00000010175",
                    "regulatory_target": "ENSMUSG00000028756"
                },
                "ENSMUSG00000028847_ENSMUSG00000010175": {
                    "id": "ENSMUSG00000028847_ENSMUSG00000010175",
                    "type": null,
                    "score": null,
                    "reversable": false,
                    "correlations": {
                        "class2": 0.8674769945351257
                    },
                    "regulatory_source": "ENSMUSG00000010175",
                    "regulatory_target": "ENSMUSG00000028847"
                },
                "ENSMUSG00000028849_ENSMUSG00000010175": {
                    "id": "ENSMUSG00000028849_ENSMUSG00000010175",
                    "type": null,
                    "score": null,
                    "reversable": false,
                    "correlations": {
                        "class2": 0.646374805184604
                    },
                    "regulatory_source": "ENSMUSG00000010175",
                    "regulatory_target": "ENSMUSG00000028849"
                },
                "ENSMUSG00000028906_ENSMUSG00000010175": {
                    "id": "ENSMUSG00000028906_ENSMUSG00000010175",
                    "type": null,
                    "score": null,
                    "reversable": false,
                    "correlations": {
                        "class2": 0.6647605627694085
                    },
                    "regulatory_source": "ENSMUSG00000010175",
                    "regulatory_target": "ENSMUSG00000028906"
                },
                "ENSMUSG00000029020_ENSMUSG00000010175": {
                    "id": "ENSMUSG00000029020_ENSMUSG00000010175",
                    "type": null,
                    "score": null,
                    "reversable": false,
                    "correlations": {
                        "class2": 0.9662654857419892
                    },
                    "regulatory_source": "ENSMUSG00000010175",
                    "regulatory_target": "ENSMUSG00000029020"
                },
                "ENSMUSG00000029048_ENSMUSG00000010175": {
                    "id": "ENSMUSG00000029048_ENSMUSG00000010175",
                    "type": null,
                    "score": null,
                    "reversable": false,
                    "correlations": {
                        "class2": 0.9541745677415016
                    },
                    "regulatory_source": "ENSMUSG00000010175",
                    "regulatory_target": "ENSMUSG00000029048"
                },
                "ENSMUSG00000029076_ENSMUSG00000010175": {
                    "id": "ENSMUSG00000029076_ENSMUSG00000010175",
                    "type": null,
                    "score": null,
                    "reversable": false,
                    "correlations": {
                        "class2": 0.920478656102313
                    },
                    "regulatory_source": "ENSMUSG00000010175",
                    "regulatory_target": "ENSMUSG00000029076"
                },
                "ENSMUSG00000029095_ENSMUSG00000010175": {
                    "id": "ENSMUSG00000029095_ENSMUSG00000010175",
                    "type": null,
                    "score": null,
                    "reversable": false,
                    "correlations": {
                        "class2": 0.9738701839105526
                    },
                    "regulatory_source": "ENSMUSG00000010175",
                    "regulatory_target": "ENSMUSG00000029095"
                },
                "ENSMUSG00000029135_ENSMUSG00000010175": {
                    "id": "ENSMUSG00000029135_ENSMUSG00000010175",
                    "type": null,
                    "score": null,
                    "reversable": false,
                    "correlations": {
                        "class2": 0.5647340520915237
                    },
                    "regulatory_source": "ENSMUSG00000010175",
                    "regulatory_target": "ENSMUSG00000029135"
                },
                "ENSMUSG00000029167_ENSMUSG00000010175": {
                    "id": "ENSMUSG00000029167_ENSMUSG00000010175",
                    "type": null,
                    "score": null,
                    "reversable": false,
                    "correlations": {
                        "class2": 0.7556100671768876
                    },
                    "regulatory_source": "ENSMUSG00000010175",
                    "regulatory_target": "ENSMUSG00000029167"
                },
                "ENSMUSG00000029455_ENSMUSG00000010175": {
                    "id": "ENSMUSG00000029455_ENSMUSG00000010175",
                    "type": null,
                    "score": null,
                    "reversable": false,
                    "correlations": {
                        "class2": 0.9369902960584752
                    },
                    "regulatory_source": "ENSMUSG00000010175",
                    "regulatory_target": "ENSMUSG00000029455"
                },
                "ENSMUSG00000029528_ENSMUSG00000010175": {
                    "id": "ENSMUSG00000029528_ENSMUSG00000010175",
                    "type": null,
                    "score": null,
                    "reversable": false,
                    "correlations": {
                        "class2": 0.9324102369522025
                    },
                    "regulatory_source": "ENSMUSG00000010175",
                    "regulatory_target": "ENSMUSG00000029528"
                },
                "ENSMUSG00000029632_ENSMUSG00000010175": {
                    "id": "ENSMUSG00000029632_ENSMUSG00000010175",
                    "type": null,
                    "score": null,
                    "reversable": false,
                    "correlations": {
                        "class2": 0.7635871317065184
                    },
                    "regulatory_source": "ENSMUSG00000010175",
                    "regulatory_target": "ENSMUSG00000029632"
                },
                "ENSMUSG00000029723_ENSMUSG00000010175": {
                    "id": "ENSMUSG00000029723_ENSMUSG00000010175",
                    "type": null,
                    "score": null,
                    "reversable": false,
                    "correlations": {
                        "class2": 0.9553635711907358
                    },
                    "regulatory_source": "ENSMUSG00000010175",
                    "regulatory_target": "ENSMUSG00000029723"
                },
                "ENSMUSG00000029776_ENSMUSG00000010175": {
                    "id": "ENSMUSG00000029776_ENSMUSG00000010175",
                    "type": null,
                    "score": null,
                    "reversable": false,
                    "correlations": {
                        "class2": 0.6834470733808109
                    },
                    "regulatory_source": "ENSMUSG00000010175",
                    "regulatory_target": "ENSMUSG00000029776"
                },
                "ENSMUSG00000029823_ENSMUSG00000010175": {
                    "id": "ENSMUSG00000029823_ENSMUSG00000010175",
                    "type": null,
                    "score": null,
                    "reversable": false,
                    "correlations": {
                        "class2": 0.8133606841852253
                    },
                    "regulatory_source": "ENSMUSG00000010175",
                    "regulatory_target": "ENSMUSG00000029823"
                },
                "ENSMUSG00000029860_ENSMUSG00000010175": {
                    "id": "ENSMUSG00000029860_ENSMUSG00000010175",
                    "type": null,
                    "score": null,
                    "reversable": false,
                    "correlations": {
                        "class2": 0.9819174876170392
                    },
                    "regulatory_source": "ENSMUSG00000010175",
                    "regulatory_target": "ENSMUSG00000029860"
                },
                "ENSMUSG00000030002_ENSMUSG00000010175": {
                    "id": "ENSMUSG00000030002_ENSMUSG00000010175",
                    "type": null,
                    "score": null,
                    "reversable": false,
                    "correlations": {
                        "class2": 0.9601577703458124
                    },
                    "regulatory_source": "ENSMUSG00000010175",
                    "regulatory_target": "ENSMUSG00000030002"
                },
                "ENSMUSG00000030095_ENSMUSG00000010175": {
                    "id": "ENSMUSG00000030095_ENSMUSG00000010175",
                    "type": null,
                    "score": null,
                    "reversable": false,
                    "correlations": {
                        "class2": 0.988435612216402
                    },
                    "regulatory_source": "ENSMUSG00000010175",
                    "regulatory_target": "ENSMUSG00000030095"
                },
                "ENSMUSG00000030108_ENSMUSG00000010175": {
                    "id": "ENSMUSG00000030108_ENSMUSG00000010175",
                    "type": null,
                    "score": null,
                    "reversable": false,
                    "correlations": {
                        "class2": 0.43359945395340455
                    },
                    "regulatory_source": "ENSMUSG00000010175",
                    "regulatory_target": "ENSMUSG00000030108"
                },
                "ENSMUSG00000030451_ENSMUSG00000010175": {
                    "id": "ENSMUSG00000030451_ENSMUSG00000010175",
                    "type": null,
                    "score": null,
                    "reversable": false,
                    "correlations": {
                        "class2": 0.5356201042772543
                    },
                    "regulatory_source": "ENSMUSG00000010175",
                    "regulatory_target": "ENSMUSG00000030451"
                },
                "ENSMUSG00000030470_ENSMUSG00000010175": {
                    "id": "ENSMUSG00000030470_ENSMUSG00000010175",
                    "type": null,
                    "score": null,
                    "reversable": false,
                    "correlations": {
                        "class2": 0.7989302650919549
                    },
                    "regulatory_source": "ENSMUSG00000010175",
                    "regulatory_target": "ENSMUSG00000030470"
                },
                "ENSMUSG00000030861_ENSMUSG00000010175": {
                    "id": "ENSMUSG00000030861_ENSMUSG00000010175",
                    "type": null,
                    "score": null,
                    "reversable": false,
                    "correlations": {
                        "class2": 0.9541373199703963
                    },
                    "regulatory_source": "ENSMUSG00000010175",
                    "regulatory_target": "ENSMUSG00000030861"
                },
                "ENSMUSG00000031299_ENSMUSG00000010175": {
                    "id": "ENSMUSG00000031299_ENSMUSG00000010175",
                    "type": null,
                    "score": null,
                    "reversable": false,
                    "correlations": {
                        "class2": 0.789074347754392
                    },
                    "regulatory_source": "ENSMUSG00000010175",
                    "regulatory_target": "ENSMUSG00000031299"
                },
                "ENSMUSG00000031448_ENSMUSG00000010175": {
                    "id": "ENSMUSG00000031448_ENSMUSG00000010175",
                    "type": null,
                    "score": null,
                    "reversable": false,
                    "correlations": {
                        "class2": 0.8122921487928734
                    },
                    "regulatory_source": "ENSMUSG00000010175",
                    "regulatory_target": "ENSMUSG00000031448"
                },
                "ENSMUSG00000031592_ENSMUSG00000010175": {
                    "id": "ENSMUSG00000031592_ENSMUSG00000010175",
                    "type": null,
                    "score": null,
                    "reversable": false,
                    "correlations": {
                        "class2": 0.588953197254694
                    },
                    "regulatory_source": "ENSMUSG00000010175",
                    "regulatory_target": "ENSMUSG00000031592"
                },
                "ENSMUSG00000032051_ENSMUSG00000010175": {
                    "id": "ENSMUSG00000032051_ENSMUSG00000010175",
                    "type": null,
                    "score": null,
                    "reversable": false,
                    "correlations": {
                        "class2": 0.5141702083407196
                    },
                    "regulatory_source": "ENSMUSG00000010175",
                    "regulatory_target": "ENSMUSG00000032051"
                },
                "ENSMUSG00000032330_ENSMUSG00000010175": {
                    "id": "ENSMUSG00000032330_ENSMUSG00000010175",
                    "type": null,
                    "score": null,
                    "reversable": false,
                    "correlations": {
                        "class2": 0.5678364163794865
                    },
                    "regulatory_source": "ENSMUSG00000010175",
                    "regulatory_target": "ENSMUSG00000032330"
                },
                "ENSMUSG00000032348_ENSMUSG00000010175": {
                    "id": "ENSMUSG00000032348_ENSMUSG00000010175",
                    "type": null,
                    "score": null,
                    "reversable": false,
                    "correlations": {
                        "class2": 0.8447491763790228
                    },
                    "regulatory_source": "ENSMUSG00000010175",
                    "regulatory_target": "ENSMUSG00000032348"
                },
                "ENSMUSG00000032578_ENSMUSG00000010175": {
                    "id": "ENSMUSG00000032578_ENSMUSG00000010175",
                    "type": null,
                    "score": null,
                    "reversable": false,
                    "correlations": {
                        "class2": 0.22067189277519736
                    },
                    "regulatory_source": "ENSMUSG00000010175",
                    "regulatory_target": "ENSMUSG00000032578"
                },
                "ENSMUSG00000032679_ENSMUSG00000010175": {
                    "id": "ENSMUSG00000032679_ENSMUSG00000010175",
                    "type": null,
                    "score": null,
                    "reversable": false,
                    "correlations": {
                        "class2": 0.4505405452255644
                    },
                    "regulatory_source": "ENSMUSG00000010175",
                    "regulatory_target": "ENSMUSG00000032679"
                },
                "ENSMUSG00000032959_ENSMUSG00000010175": {
                    "id": "ENSMUSG00000032959_ENSMUSG00000010175",
                    "type": null,
                    "score": null,
                    "reversable": false,
                    "correlations": {
                        "class2": 0.45024383782396626
                    },
                    "regulatory_source": "ENSMUSG00000010175",
                    "regulatory_target": "ENSMUSG00000032959"
                },
                "ENSMUSG00000033059_ENSMUSG00000010175": {
                    "id": "ENSMUSG00000033059_ENSMUSG00000010175",
                    "type": null,
                    "score": null,
                    "reversable": false,
                    "correlations": {
                        "class2": 0.8577326207131178
                    },
                    "regulatory_source": "ENSMUSG00000010175",
                    "regulatory_target": "ENSMUSG00000033059"
                },
                "ENSMUSG00000033060_ENSMUSG00000010175": {
                    "id": "ENSMUSG00000033060_ENSMUSG00000010175",
                    "type": null,
                    "score": null,
                    "reversable": false,
                    "correlations": {
                        "class2": 0.6141512201773585
                    },
                    "regulatory_source": "ENSMUSG00000010175",
                    "regulatory_target": "ENSMUSG00000033060"
                },
                "ENSMUSG00000033065_ENSMUSG00000010175": {
                    "id": "ENSMUSG00000033065_ENSMUSG00000010175",
                    "type": null,
                    "score": null,
                    "reversable": false,
                    "correlations": {
                        "class2": 0.5392217636670134
                    },
                    "regulatory_source": "ENSMUSG00000010175",
                    "regulatory_target": "ENSMUSG00000033065"
                },
                "ENSMUSG00000033429_ENSMUSG00000010175": {
                    "id": "ENSMUSG00000033429_ENSMUSG00000010175",
                    "type": null,
                    "score": null,
                    "reversable": false,
                    "correlations": {
                        "class2": 0.8188326402384967
                    },
                    "regulatory_source": "ENSMUSG00000010175",
                    "regulatory_target": "ENSMUSG00000033429"
                },
                "ENSMUSG00000034088_ENSMUSG00000010175": {
                    "id": "ENSMUSG00000034088_ENSMUSG00000010175",
                    "type": null,
                    "score": null,
                    "reversable": false,
                    "correlations": {
                        "class2": 0.7789242967682611
                    },
                    "regulatory_source": "ENSMUSG00000010175",
                    "regulatory_target": "ENSMUSG00000034088"
                },
                "ENSMUSG00000034424_ENSMUSG00000010175": {
                    "id": "ENSMUSG00000034424_ENSMUSG00000010175",
                    "type": null,
                    "score": null,
                    "reversable": false,
                    "correlations": {
                        "class2": 0.7775172449007999
                    },
                    "regulatory_source": "ENSMUSG00000010175",
                    "regulatory_target": "ENSMUSG00000034424"
                },
                "ENSMUSG00000034574_ENSMUSG00000010175": {
                    "id": "ENSMUSG00000034574_ENSMUSG00000010175",
                    "type": null,
                    "score": null,
                    "reversable": false,
                    "correlations": {
                        "class2": 0.528691150669649
                    },
                    "regulatory_source": "ENSMUSG00000010175",
                    "regulatory_target": "ENSMUSG00000034574"
                },
                "ENSMUSG00000034875_ENSMUSG00000010175": {
                    "id": "ENSMUSG00000034875_ENSMUSG00000010175",
                    "type": null,
                    "score": null,
                    "reversable": false,
                    "correlations": {
                        "class2": 0.20347581028614686
                    },
                    "regulatory_source": "ENSMUSG00000010175",
                    "regulatory_target": "ENSMUSG00000034875"
                },
                "ENSMUSG00000034880_ENSMUSG00000010175": {
                    "id": "ENSMUSG00000034880_ENSMUSG00000010175",
                    "type": null,
                    "score": null,
                    "reversable": false,
                    "correlations": {
                        "class2": 0.743809476642753
                    },
                    "regulatory_source": "ENSMUSG00000010175",
                    "regulatory_target": "ENSMUSG00000034880"
                },
                "ENSMUSG00000034994_ENSMUSG00000010175": {
                    "id": "ENSMUSG00000034994_ENSMUSG00000010175",
                    "type": null,
                    "score": null,
                    "reversable": false,
                    "correlations": {
                        "class2": 0.5808643536332393
                    },
                    "regulatory_source": "ENSMUSG00000010175",
                    "regulatory_target": "ENSMUSG00000034994"
                },
                "ENSMUSG00000036427_ENSMUSG00000010175": {
                    "id": "ENSMUSG00000036427_ENSMUSG00000010175",
                    "type": null,
                    "score": null,
                    "reversable": false,
                    "correlations": {
                        "class2": 0.912817548660025
                    },
                    "regulatory_source": "ENSMUSG00000010175",
                    "regulatory_target": "ENSMUSG00000036427"
                },
                "ENSMUSG00000036570_ENSMUSG00000010175": {
                    "id": "ENSMUSG00000036570_ENSMUSG00000010175",
                    "type": null,
                    "score": null,
                    "reversable": false,
                    "correlations": {
                        "class2": 0.7064507902265408
                    },
                    "regulatory_source": "ENSMUSG00000010175",
                    "regulatory_target": "ENSMUSG00000036570"
                },
                "ENSMUSG00000036585_ENSMUSG00000010175": {
                    "id": "ENSMUSG00000036585_ENSMUSG00000010175",
                    "type": null,
                    "score": null,
                    "reversable": false,
                    "correlations": {
                        "class2": 0.8228553792803515
                    },
                    "regulatory_source": "ENSMUSG00000010175",
                    "regulatory_target": "ENSMUSG00000036585"
                },
                "ENSMUSG00000036860_ENSMUSG00000010175": {
                    "id": "ENSMUSG00000036860_ENSMUSG00000010175",
                    "type": null,
                    "score": null,
                    "reversable": false,
                    "correlations": {
                        "class2": 0.9046480852801044
                    },
                    "regulatory_source": "ENSMUSG00000010175",
                    "regulatory_target": "ENSMUSG00000036860"
                },
                "ENSMUSG00000037110_ENSMUSG00000010175": {
                    "id": "ENSMUSG00000037110_ENSMUSG00000010175",
                    "type": null,
                    "score": null,
                    "reversable": false,
                    "correlations": {
                        "class2": 0.6114383852710753
                    },
                    "regulatory_source": "ENSMUSG00000010175",
                    "regulatory_target": "ENSMUSG00000037110"
                },
                "ENSMUSG00000037805_ENSMUSG00000010175": {
                    "id": "ENSMUSG00000037805_ENSMUSG00000010175",
                    "type": null,
                    "score": null,
                    "reversable": false,
                    "correlations": {
                        "class2": 0.8518354891629206
                    },
                    "regulatory_source": "ENSMUSG00000010175",
                    "regulatory_target": "ENSMUSG00000037805"
                },
                "ENSMUSG00000037826_ENSMUSG00000010175": {
                    "id": "ENSMUSG00000037826_ENSMUSG00000010175",
                    "type": null,
                    "score": null,
                    "reversable": false,
                    "correlations": {
                        "class2": 0.7593800274214968
                    },
                    "regulatory_source": "ENSMUSG00000010175",
                    "regulatory_target": "ENSMUSG00000037826"
                },
                "ENSMUSG00000038170_ENSMUSG00000010175": {
                    "id": "ENSMUSG00000038170_ENSMUSG00000010175",
                    "type": null,
                    "score": null,
                    "reversable": false,
                    "correlations": {
                        "class2": 0.7916342784801899
                    },
                    "regulatory_source": "ENSMUSG00000010175",
                    "regulatory_target": "ENSMUSG00000038170"
                },
                "ENSMUSG00000038370_ENSMUSG00000010175": {
                    "id": "ENSMUSG00000038370_ENSMUSG00000010175",
                    "type": null,
                    "score": null,
                    "reversable": false,
                    "correlations": {
                        "class2": 0.6597767122178391
                    },
                    "regulatory_source": "ENSMUSG00000010175",
                    "regulatory_target": "ENSMUSG00000038370"
                },
                "ENSMUSG00000038371_ENSMUSG00000010175": {
                    "id": "ENSMUSG00000038371_ENSMUSG00000010175",
                    "type": null,
                    "score": null,
                    "reversable": false,
                    "correlations": {
                        "class2": 0.6084530323838965
                    },
                    "regulatory_source": "ENSMUSG00000010175",
                    "regulatory_target": "ENSMUSG00000038371"
                },
                "ENSMUSG00000038696_ENSMUSG00000010175": {
                    "id": "ENSMUSG00000038696_ENSMUSG00000010175",
                    "type": null,
                    "score": null,
                    "reversable": false,
                    "correlations": {
                        "class2": 0.9235846080622493
                    },
                    "regulatory_source": "ENSMUSG00000010175",
                    "regulatory_target": "ENSMUSG00000038696"
                },
                "ENSMUSG00000038793_ENSMUSG00000010175": {
                    "id": "ENSMUSG00000038793_ENSMUSG00000010175",
                    "type": null,
                    "score": null,
                    "reversable": false,
                    "correlations": {
                        "class2": 0.9406157277912478
                    },
                    "regulatory_source": "ENSMUSG00000010175",
                    "regulatory_target": "ENSMUSG00000038793"
                },
                "ENSMUSG00000038807_ENSMUSG00000010175": {
                    "id": "ENSMUSG00000038807_ENSMUSG00000010175",
                    "type": null,
                    "score": null,
                    "reversable": false,
                    "correlations": {
                        "class2": 0.93464334093494
                    },
                    "regulatory_source": "ENSMUSG00000010175",
                    "regulatory_target": "ENSMUSG00000038807"
                },
                "ENSMUSG00000038949_ENSMUSG00000010175": {
                    "id": "ENSMUSG00000038949_ENSMUSG00000010175",
                    "type": null,
                    "score": null,
                    "reversable": false,
                    "correlations": {
                        "class2": 0.3667758779993419
                    },
                    "regulatory_source": "ENSMUSG00000010175",
                    "regulatory_target": "ENSMUSG00000038949"
                },
                "ENSMUSG00000038967_ENSMUSG00000010175": {
                    "id": "ENSMUSG00000038967_ENSMUSG00000010175",
                    "type": null,
                    "score": null,
                    "reversable": false,
                    "correlations": {
                        "class2": 0.7725551117602372
                    },
                    "regulatory_source": "ENSMUSG00000010175",
                    "regulatory_target": "ENSMUSG00000038967"
                },
                "ENSMUSG00000039063_ENSMUSG00000010175": {
                    "id": "ENSMUSG00000039063_ENSMUSG00000010175",
                    "type": null,
                    "score": null,
                    "reversable": false,
                    "correlations": {
                        "class2": 0.8896255289967884
                    },
                    "regulatory_source": "ENSMUSG00000010175",
                    "regulatory_target": "ENSMUSG00000039063"
                },
                "ENSMUSG00000039474_ENSMUSG00000010175": {
                    "id": "ENSMUSG00000039474_ENSMUSG00000010175",
                    "type": null,
                    "score": null,
                    "reversable": false,
                    "correlations": {
                        "class2": 0.9705698328379476
                    },
                    "regulatory_source": "ENSMUSG00000010175",
                    "regulatory_target": "ENSMUSG00000039474"
                },
                "ENSMUSG00000039515_ENSMUSG00000010175": {
                    "id": "ENSMUSG00000039515_ENSMUSG00000010175",
                    "type": null,
                    "score": null,
                    "reversable": false,
                    "correlations": {
                        "class2": 0.9633411328380703
                    },
                    "regulatory_source": "ENSMUSG00000010175",
                    "regulatory_target": "ENSMUSG00000039515"
                },
                "ENSMUSG00000039536_ENSMUSG00000010175": {
                    "id": "ENSMUSG00000039536_ENSMUSG00000010175",
                    "type": null,
                    "score": null,
                    "reversable": false,
                    "correlations": {
                        "class2": 0.8260877172621871
                    },
                    "regulatory_source": "ENSMUSG00000010175",
                    "regulatory_target": "ENSMUSG00000039536"
                },
                "ENSMUSG00000039652_ENSMUSG00000010175": {
                    "id": "ENSMUSG00000039652_ENSMUSG00000010175",
                    "type": null,
                    "score": null,
                    "reversable": false,
                    "correlations": {
                        "class2": 0.9724112682721889
                    },
                    "regulatory_source": "ENSMUSG00000010175",
                    "regulatory_target": "ENSMUSG00000039652"
                },
                "ENSMUSG00000039910_ENSMUSG00000010175": {
                    "id": "ENSMUSG00000039910_ENSMUSG00000010175",
                    "type": null,
                    "score": null,
                    "reversable": false,
                    "correlations": {
                        "class2": 0.9804444321797182
                    },
                    "regulatory_source": "ENSMUSG00000010175",
                    "regulatory_target": "ENSMUSG00000039910"
                },
                "ENSMUSG00000040209_ENSMUSG00000010175": {
                    "id": "ENSMUSG00000040209_ENSMUSG00000010175",
                    "type": null,
                    "score": null,
                    "reversable": false,
                    "correlations": {
                        "class2": 0.9582746126058249
                    },
                    "regulatory_source": "ENSMUSG00000010175",
                    "regulatory_target": "ENSMUSG00000040209"
                },
                "ENSMUSG00000040648_ENSMUSG00000010175": {
                    "id": "ENSMUSG00000040648_ENSMUSG00000010175",
                    "type": null,
                    "score": null,
                    "reversable": false,
                    "correlations": {
                        "class2": 0.5196053629493869
                    },
                    "regulatory_source": "ENSMUSG00000010175",
                    "regulatory_target": "ENSMUSG00000040648"
                },
                "ENSMUSG00000040740_ENSMUSG00000010175": {
                    "id": "ENSMUSG00000040740_ENSMUSG00000010175",
                    "type": null,
                    "score": null,
                    "reversable": false,
                    "correlations": {
                        "class2": 0.8554269693987424
                    },
                    "regulatory_source": "ENSMUSG00000010175",
                    "regulatory_target": "ENSMUSG00000040740"
                },
                "ENSMUSG00000041012_ENSMUSG00000010175": {
                    "id": "ENSMUSG00000041012_ENSMUSG00000010175",
                    "type": null,
                    "score": null,
                    "reversable": false,
                    "correlations": {
                        "class2": 0.9832287598438221
                    },
                    "regulatory_source": "ENSMUSG00000010175",
                    "regulatory_target": "ENSMUSG00000041012"
                },
                "ENSMUSG00000041351_ENSMUSG00000010175": {
                    "id": "ENSMUSG00000041351_ENSMUSG00000010175",
                    "type": null,
                    "score": null,
                    "reversable": false,
                    "correlations": {
                        "class2": 0.6934894803179821
                    },
                    "regulatory_source": "ENSMUSG00000010175",
                    "regulatory_target": "ENSMUSG00000041351"
                },
                "ENSMUSG00000041548_ENSMUSG00000010175": {
                    "id": "ENSMUSG00000041548_ENSMUSG00000010175",
                    "type": null,
                    "score": null,
                    "reversable": false,
                    "correlations": {
                        "class2": 0.20239688592625435
                    },
                    "regulatory_source": "ENSMUSG00000010175",
                    "regulatory_target": "ENSMUSG00000041548"
                },
                "ENSMUSG00000042302_ENSMUSG00000010175": {
                    "id": "ENSMUSG00000042302_ENSMUSG00000010175",
                    "type": null,
                    "score": null,
                    "reversable": false,
                    "correlations": {
                        "class2": 0.8288898314292933
                    },
                    "regulatory_source": "ENSMUSG00000010175",
                    "regulatory_target": "ENSMUSG00000042302"
                },
                "ENSMUSG00000042605_ENSMUSG00000010175": {
                    "id": "ENSMUSG00000042605_ENSMUSG00000010175",
                    "type": null,
                    "score": null,
                    "reversable": false,
                    "correlations": {
                        "class2": 0.918574266486793
                    },
                    "regulatory_source": "ENSMUSG00000010175",
                    "regulatory_target": "ENSMUSG00000042605"
                },
                "ENSMUSG00000044080_ENSMUSG00000010175": {
                    "id": "ENSMUSG00000044080_ENSMUSG00000010175",
                    "type": null,
                    "score": null,
                    "reversable": false,
                    "correlations": {
                        "class2": 0.9202917271172295
                    },
                    "regulatory_source": "ENSMUSG00000010175",
                    "regulatory_target": "ENSMUSG00000044080"
                },
                "ENSMUSG00000044894_ENSMUSG00000010175": {
                    "id": "ENSMUSG00000044894_ENSMUSG00000010175",
                    "type": null,
                    "score": null,
                    "reversable": false,
                    "correlations": {
                        "class2": 0.8625650875889243
                    },
                    "regulatory_source": "ENSMUSG00000010175",
                    "regulatory_target": "ENSMUSG00000044894"
                },
                "ENSMUSG00000045636_ENSMUSG00000010175": {
                    "id": "ENSMUSG00000045636_ENSMUSG00000010175",
                    "type": null,
                    "score": null,
                    "reversable": false,
                    "correlations": {
                        "class2": 0.6855271091900182
                    },
                    "regulatory_source": "ENSMUSG00000010175",
                    "regulatory_target": "ENSMUSG00000045636"
                },
                "ENSMUSG00000045776_ENSMUSG00000010175": {
                    "id": "ENSMUSG00000045776_ENSMUSG00000010175",
                    "type": null,
                    "score": null,
                    "reversable": false,
                    "correlations": {
                        "class2": 0.9227479383166581
                    },
                    "regulatory_source": "ENSMUSG00000010175",
                    "regulatory_target": "ENSMUSG00000045776"
                },
                "ENSMUSG00000046201_ENSMUSG00000010175": {
                    "id": "ENSMUSG00000046201_ENSMUSG00000010175",
                    "type": null,
                    "score": null,
                    "reversable": false,
                    "correlations": {
                        "class2": 0.9422947004511771
                    },
                    "regulatory_source": "ENSMUSG00000010175",
                    "regulatory_target": "ENSMUSG00000046201"
                },
                "ENSMUSG00000046351_ENSMUSG00000010175": {
                    "id": "ENSMUSG00000046351_ENSMUSG00000010175",
                    "type": null,
                    "score": null,
                    "reversable": false,
                    "correlations": {
                        "class2": 0.9161932081293622
                    },
                    "regulatory_source": "ENSMUSG00000010175",
                    "regulatory_target": "ENSMUSG00000046351"
                },
                "ENSMUSG00000047284_ENSMUSG00000010175": {
                    "id": "ENSMUSG00000047284_ENSMUSG00000010175",
                    "type": null,
                    "score": null,
                    "reversable": false,
                    "correlations": {
                        "class2": 0.8310584236687719
                    },
                    "regulatory_source": "ENSMUSG00000010175",
                    "regulatory_target": "ENSMUSG00000047284"
                },
                "ENSMUSG00000048486_ENSMUSG00000010175": {
                    "id": "ENSMUSG00000048486_ENSMUSG00000010175",
                    "type": null,
                    "score": null,
                    "reversable": false,
                    "correlations": {
                        "class2": 0.9022046725405707
                    },
                    "regulatory_source": "ENSMUSG00000010175",
                    "regulatory_target": "ENSMUSG00000048486"
                },
                "ENSMUSG00000049327_ENSMUSG00000010175": {
                    "id": "ENSMUSG00000049327_ENSMUSG00000010175",
                    "type": null,
                    "score": null,
                    "reversable": false,
                    "correlations": {
                        "class2": 0.885842103019061
                    },
                    "regulatory_source": "ENSMUSG00000010175",
                    "regulatory_target": "ENSMUSG00000049327"
                },
                "ENSMUSG00000049422_ENSMUSG00000010175": {
                    "id": "ENSMUSG00000049422_ENSMUSG00000010175",
                    "type": null,
                    "score": null,
                    "reversable": false,
                    "correlations": {
                        "class2": 0.8410339521140213
                    },
                    "regulatory_source": "ENSMUSG00000010175",
                    "regulatory_target": "ENSMUSG00000049422"
                },
                "ENSMUSG00000050541_ENSMUSG00000010175": {
                    "id": "ENSMUSG00000050541_ENSMUSG00000010175",
                    "type": null,
                    "score": null,
                    "reversable": false,
                    "correlations": {
                        "class2": 0.5896418866197105
                    },
                    "regulatory_source": "ENSMUSG00000010175",
                    "regulatory_target": "ENSMUSG00000050541"
                },
                "ENSMUSG00000050608_ENSMUSG00000010175": {
                    "id": "ENSMUSG00000050608_ENSMUSG00000010175",
                    "type": null,
                    "score": null,
                    "reversable": false,
                    "correlations": {
                        "class2": 0.8554383814331381
                    },
                    "regulatory_source": "ENSMUSG00000010175",
                    "regulatory_target": "ENSMUSG00000050608"
                },
                "ENSMUSG00000051495_ENSMUSG00000010175": {
                    "id": "ENSMUSG00000051495_ENSMUSG00000010175",
                    "type": null,
                    "score": null,
                    "reversable": false,
                    "correlations": {
                        "class2": 0.3942468551770424
                    },
                    "regulatory_source": "ENSMUSG00000010175",
                    "regulatory_target": "ENSMUSG00000051495"
                },
                "ENSMUSG00000052146_ENSMUSG00000010175": {
                    "id": "ENSMUSG00000052146_ENSMUSG00000010175",
                    "type": null,
                    "score": null,
                    "reversable": false,
                    "correlations": {
                        "class2": 0.4993144524956964
                    },
                    "regulatory_source": "ENSMUSG00000010175",
                    "regulatory_target": "ENSMUSG00000052146"
                },
                "ENSMUSG00000052539_ENSMUSG00000010175": {
                    "id": "ENSMUSG00000052539_ENSMUSG00000010175",
                    "type": null,
                    "score": null,
                    "reversable": false,
                    "correlations": {
                        "class2": 0.9232795731965314
                    },
                    "regulatory_source": "ENSMUSG00000010175",
                    "regulatory_target": "ENSMUSG00000052539"
                },
                "ENSMUSG00000052962_ENSMUSG00000010175": {
                    "id": "ENSMUSG00000052962_ENSMUSG00000010175",
                    "type": null,
                    "score": null,
                    "reversable": false,
                    "correlations": {
                        "class2": 0.4038001501418951
                    },
                    "regulatory_source": "ENSMUSG00000010175",
                    "regulatory_target": "ENSMUSG00000052962"
                },
                "ENSMUSG00000053898_ENSMUSG00000010175": {
                    "id": "ENSMUSG00000053898_ENSMUSG00000010175",
                    "type": null,
                    "score": null,
                    "reversable": false,
                    "correlations": {
                        "class2": 0.8948885990285481
                    },
                    "regulatory_source": "ENSMUSG00000010175",
                    "regulatory_target": "ENSMUSG00000053898"
                },
                "ENSMUSG00000054889_ENSMUSG00000010175": {
                    "id": "ENSMUSG00000054889_ENSMUSG00000010175",
                    "type": null,
                    "score": null,
                    "reversable": false,
                    "correlations": {
                        "class2": 0.9487182369168926
                    },
                    "regulatory_source": "ENSMUSG00000010175",
                    "regulatory_target": "ENSMUSG00000054889"
                },
                "ENSMUSG00000055053_ENSMUSG00000010175": {
                    "id": "ENSMUSG00000055053_ENSMUSG00000010175",
                    "type": null,
                    "score": null,
                    "reversable": false,
                    "correlations": {
                        "class2": 0.9597582959342039
                    },
                    "regulatory_source": "ENSMUSG00000010175",
                    "regulatory_target": "ENSMUSG00000055053"
                },
                "ENSMUSG00000055204_ENSMUSG00000010175": {
                    "id": "ENSMUSG00000055204_ENSMUSG00000010175",
                    "type": null,
                    "score": null,
                    "reversable": false,
                    "correlations": {
                        "class2": 0.9377935792201744
                    },
                    "regulatory_source": "ENSMUSG00000010175",
                    "regulatory_target": "ENSMUSG00000055204"
                },
                "ENSMUSG00000055322_ENSMUSG00000010175": {
                    "id": "ENSMUSG00000055322_ENSMUSG00000010175",
                    "type": null,
                    "score": null,
                    "reversable": false,
                    "correlations": {
                        "class2": 0.8093792855756226
                    },
                    "regulatory_source": "ENSMUSG00000010175",
                    "regulatory_target": "ENSMUSG00000055322"
                },
                "ENSMUSG00000055737_ENSMUSG00000010175": {
                    "id": "ENSMUSG00000055737_ENSMUSG00000010175",
                    "type": null,
                    "score": null,
                    "reversable": false,
                    "correlations": {
                        "class2": 0.9123351706266393
                    },
                    "regulatory_source": "ENSMUSG00000010175",
                    "regulatory_target": "ENSMUSG00000055737"
                },
                "ENSMUSG00000056091_ENSMUSG00000010175": {
                    "id": "ENSMUSG00000056091_ENSMUSG00000010175",
                    "type": null,
                    "score": null,
                    "reversable": false,
                    "correlations": {
                        "class2": 0.5294310439467168
                    },
                    "regulatory_source": "ENSMUSG00000010175",
                    "regulatory_target": "ENSMUSG00000056091"
                },
                "ENSMUSG00000056692_ENSMUSG00000010175": {
                    "id": "ENSMUSG00000056692_ENSMUSG00000010175",
                    "type": null,
                    "score": null,
                    "reversable": false,
                    "correlations": {
                        "class2": 0.5985279225971638
                    },
                    "regulatory_source": "ENSMUSG00000010175",
                    "regulatory_target": "ENSMUSG00000056692"
                },
                "ENSMUSG00000056851_ENSMUSG00000010175": {
                    "id": "ENSMUSG00000056851_ENSMUSG00000010175",
                    "type": null,
                    "score": null,
                    "reversable": false,
                    "correlations": {
                        "class2": 0.6716151646740609
                    },
                    "regulatory_source": "ENSMUSG00000010175",
                    "regulatory_target": "ENSMUSG00000056851"
                },
                "ENSMUSG00000058655_ENSMUSG00000010175": {
                    "id": "ENSMUSG00000058655_ENSMUSG00000010175",
                    "type": null,
                    "score": null,
                    "reversable": false,
                    "correlations": {
                        "class2": 0.21951128886155846
                    },
                    "regulatory_source": "ENSMUSG00000010175",
                    "regulatory_target": "ENSMUSG00000058655"
                },
                "ENSMUSG00000058690_ENSMUSG00000010175": {
                    "id": "ENSMUSG00000058690_ENSMUSG00000010175",
                    "type": null,
                    "score": null,
                    "reversable": false,
                    "correlations": {
                        "class2": 0.9388561395696843
                    },
                    "regulatory_source": "ENSMUSG00000010175",
                    "regulatory_target": "ENSMUSG00000058690"
                },
                "ENSMUSG00000059447_ENSMUSG00000010175": {
                    "id": "ENSMUSG00000059447_ENSMUSG00000010175",
                    "type": null,
                    "score": null,
                    "reversable": false,
                    "correlations": {
                        "class2": 0.7874117938637524
                    },
                    "regulatory_source": "ENSMUSG00000010175",
                    "regulatory_target": "ENSMUSG00000059447"
                },
                "ENSMUSG00000059734_ENSMUSG00000010175": {
                    "id": "ENSMUSG00000059734_ENSMUSG00000010175",
                    "type": null,
                    "score": null,
                    "reversable": false,
                    "correlations": {
                        "class2": 0.8122519692399579
                    },
                    "regulatory_source": "ENSMUSG00000010175",
                    "regulatory_target": "ENSMUSG00000059734"
                },
                "ENSMUSG00000060376_ENSMUSG00000010175": {
                    "id": "ENSMUSG00000060376_ENSMUSG00000010175",
                    "type": null,
                    "score": null,
                    "reversable": false,
                    "correlations": {
                        "class2": 0.8304464848539016
                    },
                    "regulatory_source": "ENSMUSG00000010175",
                    "regulatory_target": "ENSMUSG00000060376"
                },
                "ENSMUSG00000060981_ENSMUSG00000010175": {
                    "id": "ENSMUSG00000060981_ENSMUSG00000010175",
                    "type": null,
                    "score": null,
                    "reversable": false,
                    "correlations": {
                        "class2": 0.4533439109402032
                    },
                    "regulatory_source": "ENSMUSG00000010175",
                    "regulatory_target": "ENSMUSG00000060981"
                },
                "ENSMUSG00000061904_ENSMUSG00000010175": {
                    "id": "ENSMUSG00000061904_ENSMUSG00000010175",
                    "type": null,
                    "score": null,
                    "reversable": false,
                    "correlations": {
                        "class2": 0.9114898731312856
                    },
                    "regulatory_source": "ENSMUSG00000010175",
                    "regulatory_target": "ENSMUSG00000061904"
                },
                "ENSMUSG00000062580_ENSMUSG00000010175": {
                    "id": "ENSMUSG00000062580_ENSMUSG00000010175",
                    "type": null,
                    "score": null,
                    "reversable": false,
                    "correlations": {
                        "class2": 0.9006014361230601
                    },
                    "regulatory_source": "ENSMUSG00000010175",
                    "regulatory_target": "ENSMUSG00000062580"
                },
                "ENSMUSG00000062908_ENSMUSG00000010175": {
                    "id": "ENSMUSG00000062908_ENSMUSG00000010175",
                    "type": null,
                    "score": null,
                    "reversable": false,
                    "correlations": {
                        "class2": 0.9141603280150004
                    },
                    "regulatory_source": "ENSMUSG00000010175",
                    "regulatory_target": "ENSMUSG00000062908"
                },
                "ENSMUSG00000062981_ENSMUSG00000010175": {
                    "id": "ENSMUSG00000062981_ENSMUSG00000010175",
                    "type": null,
                    "score": null,
                    "reversable": false,
                    "correlations": {
                        "class2": 0.8797982460386455
                    },
                    "regulatory_source": "ENSMUSG00000010175",
                    "regulatory_target": "ENSMUSG00000062981"
                },
                "ENSMUSG00000063229_ENSMUSG00000010175": {
                    "id": "ENSMUSG00000063229_ENSMUSG00000010175",
                    "type": null,
                    "score": null,
                    "reversable": false,
                    "correlations": {
                        "class2": 0.7476856387914901
                    },
                    "regulatory_source": "ENSMUSG00000010175",
                    "regulatory_target": "ENSMUSG00000063229"
                },
                "ENSMUSG00000063694_ENSMUSG00000010175": {
                    "id": "ENSMUSG00000063694_ENSMUSG00000010175",
                    "type": null,
                    "score": null,
                    "reversable": false,
                    "correlations": {
                        "class2": 0.894919566244471
                    },
                    "regulatory_source": "ENSMUSG00000010175",
                    "regulatory_target": "ENSMUSG00000063694"
                },
                "ENSMUSG00000067279_ENSMUSG00000010175": {
                    "id": "ENSMUSG00000067279_ENSMUSG00000010175",
                    "type": null,
                    "score": null,
                    "reversable": false,
                    "correlations": {
                        "class2": 0.8064634927041707
                    },
                    "regulatory_source": "ENSMUSG00000010175",
                    "regulatory_target": "ENSMUSG00000067279"
                },
                "ENSMUSG00000069601_ENSMUSG00000010175": {
                    "id": "ENSMUSG00000069601_ENSMUSG00000010175",
                    "type": null,
                    "score": null,
                    "reversable": false,
                    "correlations": {
                        "class2": 0.2500747399959231
                    },
                    "regulatory_source": "ENSMUSG00000010175",
                    "regulatory_target": "ENSMUSG00000069601"
                },
                "ENSMUSG00000069844_ENSMUSG00000010175": {
                    "id": "ENSMUSG00000069844_ENSMUSG00000010175",
                    "type": null,
                    "score": null,
                    "reversable": false,
                    "correlations": {
                        "class2": 0.9462489732928385
                    },
                    "regulatory_source": "ENSMUSG00000010175",
                    "regulatory_target": "ENSMUSG00000069844"
                },
                "ENSMUSG00000070867_ENSMUSG00000010175": {
                    "id": "ENSMUSG00000070867_ENSMUSG00000010175",
                    "type": null,
                    "score": null,
                    "reversable": false,
                    "correlations": {
                        "class2": 0.8791825358468226
                    },
                    "regulatory_source": "ENSMUSG00000010175",
                    "regulatory_target": "ENSMUSG00000070867"
                },
                "ENSMUSG00000074466_ENSMUSG00000010175": {
                    "id": "ENSMUSG00000074466_ENSMUSG00000010175",
                    "type": null,
                    "score": null,
                    "reversable": false,
                    "correlations": {
                        "class2": 0.9232462373352798
                    },
                    "regulatory_source": "ENSMUSG00000010175",
                    "regulatory_target": "ENSMUSG00000074466"
                },
                "ENSMUSG00000075704_ENSMUSG00000010175": {
                    "id": "ENSMUSG00000075704_ENSMUSG00000010175",
                    "type": null,
                    "score": null,
                    "reversable": false,
                    "correlations": {
                        "class2": 0.8291619506365033
                    },
                    "regulatory_source": "ENSMUSG00000010175",
                    "regulatory_target": "ENSMUSG00000075704"
                },
                "ENSMUSG00000078566_ENSMUSG00000010175": {
                    "id": "ENSMUSG00000078566_ENSMUSG00000010175",
                    "type": null,
                    "score": null,
                    "reversable": false,
                    "correlations": {
                        "class2": 0.3830565405520926
                    },
                    "regulatory_source": "ENSMUSG00000010175",
                    "regulatory_target": "ENSMUSG00000078566"
                },
                "ENSMUSG00000086922_ENSMUSG00000010175": {
                    "id": "ENSMUSG00000086922_ENSMUSG00000010175",
                    "type": null,
                    "score": null,
                    "reversable": false,
                    "correlations": {
                        "class2": 0.41726935498283835
                    },
                    "regulatory_source": "ENSMUSG00000010175",
                    "regulatory_target": "ENSMUSG00000086922"
                },
                "ENSMUSG00000015579_ENSMUSG00000000056": {
                    "id": "ENSMUSG00000015579_ENSMUSG00000000056",
                    "type": null,
                    "score": null,
                    "reversable": false,
                    "correlations": {
                        "class2": 0.8301088669991639
                    },
                    "regulatory_source": "ENSMUSG00000015579",
                    "regulatory_target": "ENSMUSG00000000056"
                },
                "ENSMUSG00000015579_ENSMUSG00000000088": {
                    "id": "ENSMUSG00000015579_ENSMUSG00000000088",
                    "type": null,
                    "score": null,
                    "reversable": false,
                    "correlations": {
                        "class2": 0.9099016429389122
                    },
                    "regulatory_source": "ENSMUSG00000015579",
                    "regulatory_target": "ENSMUSG00000000088"
                },
                "ENSMUSG00000015579_ENSMUSG00000000399": {
                    "id": "ENSMUSG00000015579_ENSMUSG00000000399",
                    "type": null,
                    "score": null,
                    "reversable": false,
                    "correlations": {
                        "class2": 0.867572783386346
                    },
                    "regulatory_source": "ENSMUSG00000015579",
                    "regulatory_target": "ENSMUSG00000000399"
                },
                "ENSMUSG00000015579_ENSMUSG00000000563": {
                    "id": "ENSMUSG00000015579_ENSMUSG00000000563",
                    "type": null,
                    "score": null,
                    "reversable": false,
                    "correlations": {
                        "class2": 0.9545844011889167
                    },
                    "regulatory_source": "ENSMUSG00000015579",
                    "regulatory_target": "ENSMUSG00000000563"
                },
                "ENSMUSG00000015579_ENSMUSG00000000740": {
                    "id": "ENSMUSG00000015579_ENSMUSG00000000740",
                    "type": null,
                    "score": null,
                    "reversable": false,
                    "correlations": {
                        "class2": 0.2876921060708817
                    },
                    "regulatory_source": "ENSMUSG00000015579",
                    "regulatory_target": "ENSMUSG00000000740"
                },
                "ENSMUSG00000015579_ENSMUSG00000001127": {
                    "id": "ENSMUSG00000015579_ENSMUSG00000001127",
                    "type": null,
                    "score": null,
                    "reversable": false,
                    "correlations": {
                        "class2": 0.9289485630045732
                    },
                    "regulatory_source": "ENSMUSG00000015579",
                    "regulatory_target": "ENSMUSG00000001127"
                },
                "ENSMUSG00000015579_ENSMUSG00000001211": {
                    "id": "ENSMUSG00000015579_ENSMUSG00000001211",
                    "type": null,
                    "score": null,
                    "reversable": false,
                    "correlations": {
                        "class2": 0.26285216270508666
                    },
                    "regulatory_source": "ENSMUSG00000015579",
                    "regulatory_target": "ENSMUSG00000001211"
                },
                "ENSMUSG00000015579_ENSMUSG00000001419": {
                    "id": "ENSMUSG00000015579_ENSMUSG00000001419",
                    "type": null,
                    "score": null,
                    "reversable": false,
                    "correlations": {
                        "class2": 0.845340090347101
                    },
                    "regulatory_source": "ENSMUSG00000015579",
                    "regulatory_target": "ENSMUSG00000001419"
                },
                "ENSMUSG00000015579_ENSMUSG00000001964": {
                    "id": "ENSMUSG00000015579_ENSMUSG00000001964",
                    "type": null,
                    "score": null,
                    "reversable": false,
                    "correlations": {
                        "class2": 0.8497374839513826
                    },
                    "regulatory_source": "ENSMUSG00000015579",
                    "regulatory_target": "ENSMUSG00000001964"
                },
                "ENSMUSG00000015579_ENSMUSG00000002007": {
                    "id": "ENSMUSG00000015579_ENSMUSG00000002007",
                    "type": null,
                    "score": null,
                    "reversable": false,
                    "correlations": {
                        "class2": 0.9513210638122443
                    },
                    "regulatory_source": "ENSMUSG00000015579",
                    "regulatory_target": "ENSMUSG00000002007"
                },
                "ENSMUSG00000015579_ENSMUSG00000002416": {
                    "id": "ENSMUSG00000015579_ENSMUSG00000002416",
                    "type": null,
                    "score": null,
                    "reversable": false,
                    "correlations": {
                        "class2": 0.8130266227058546
                    },
                    "regulatory_source": "ENSMUSG00000015579",
                    "regulatory_target": "ENSMUSG00000002416"
                },
                "ENSMUSG00000015579_ENSMUSG00000002496": {
                    "id": "ENSMUSG00000015579_ENSMUSG00000002496",
                    "type": null,
                    "score": null,
                    "reversable": false,
                    "correlations": {
                        "class2": 0.9749599818341604
                    },
                    "regulatory_source": "ENSMUSG00000015579",
                    "regulatory_target": "ENSMUSG00000002496"
                },
                "ENSMUSG00000015579_ENSMUSG00000002728": {
                    "id": "ENSMUSG00000015579_ENSMUSG00000002728",
                    "type": null,
                    "score": null,
                    "reversable": false,
                    "correlations": {
                        "class2": 0.5132256666472063
                    },
                    "regulatory_source": "ENSMUSG00000015579",
                    "regulatory_target": "ENSMUSG00000002728"
                },
                "ENSMUSG00000015579_ENSMUSG00000002767": {
                    "id": "ENSMUSG00000015579_ENSMUSG00000002767",
                    "type": null,
                    "score": null,
                    "reversable": false,
                    "correlations": {
                        "class2": 0.4756248377753171
                    },
                    "regulatory_source": "ENSMUSG00000015579",
                    "regulatory_target": "ENSMUSG00000002767"
                },
                "ENSMUSG00000015579_ENSMUSG00000003068": {
                    "id": "ENSMUSG00000015579_ENSMUSG00000003068",
                    "type": null,
                    "score": null,
                    "reversable": false,
                    "correlations": {
                        "class2": 0.9604019537713877
                    },
                    "regulatory_source": "ENSMUSG00000015579",
                    "regulatory_target": "ENSMUSG00000003068"
                },
                "ENSMUSG00000015579_ENSMUSG00000003429": {
                    "id": "ENSMUSG00000015579_ENSMUSG00000003429",
                    "type": null,
                    "score": null,
                    "reversable": false,
                    "correlations": {
                        "class2": 0.6568213478276065
                    },
                    "regulatory_source": "ENSMUSG00000015579",
                    "regulatory_target": "ENSMUSG00000003429"
                },
                "ENSMUSG00000015579_ENSMUSG00000003955": {
                    "id": "ENSMUSG00000015579_ENSMUSG00000003955",
                    "type": null,
                    "score": null,
                    "reversable": false,
                    "correlations": {
                        "class2": 0.8914656453571597
                    },
                    "regulatory_source": "ENSMUSG00000015579",
                    "regulatory_target": "ENSMUSG00000003955"
                },
                "ENSMUSG00000015579_ENSMUSG00000004455": {
                    "id": "ENSMUSG00000015579_ENSMUSG00000004455",
                    "type": null,
                    "score": null,
                    "reversable": false,
                    "correlations": {
                        "class2": 0.5784634550666533
                    },
                    "regulatory_source": "ENSMUSG00000015579",
                    "regulatory_target": "ENSMUSG00000004455"
                },
                "ENSMUSG00000015579_ENSMUSG00000004460": {
                    "id": "ENSMUSG00000015579_ENSMUSG00000004460",
                    "type": null,
                    "score": null,
                    "reversable": false,
                    "correlations": {
                        "class2": 0.6089002120535892
                    },
                    "regulatory_source": "ENSMUSG00000015579",
                    "regulatory_target": "ENSMUSG00000004460"
                },
                "ENSMUSG00000015579_ENSMUSG00000004610": {
                    "id": "ENSMUSG00000015579_ENSMUSG00000004610",
                    "type": null,
                    "score": null,
                    "reversable": false,
                    "correlations": {
                        "class2": 0.9195272408264458
                    },
                    "regulatory_source": "ENSMUSG00000015579",
                    "regulatory_target": "ENSMUSG00000004610"
                },
                "ENSMUSG00000015579_ENSMUSG00000004980": {
                    "id": "ENSMUSG00000015579_ENSMUSG00000004980",
                    "type": null,
                    "score": null,
                    "reversable": false,
                    "correlations": {
                        "class2": 0.6416562681971404
                    },
                    "regulatory_source": "ENSMUSG00000015579",
                    "regulatory_target": "ENSMUSG00000004980"
                },
                "ENSMUSG00000015579_ENSMUSG00000005417": {
                    "id": "ENSMUSG00000015579_ENSMUSG00000005417",
                    "type": null,
                    "score": null,
                    "reversable": false,
                    "correlations": {
                        "class2": 0.734845976391242
                    },
                    "regulatory_source": "ENSMUSG00000015579",
                    "regulatory_target": "ENSMUSG00000005417"
                },
                "ENSMUSG00000015579_ENSMUSG00000005470": {
                    "id": "ENSMUSG00000015579_ENSMUSG00000005470",
                    "type": null,
                    "score": null,
                    "reversable": false,
                    "correlations": {
                        "class2": 0.48234260595805456
                    },
                    "regulatory_source": "ENSMUSG00000015579",
                    "regulatory_target": "ENSMUSG00000005470"
                },
                "ENSMUSG00000015579_ENSMUSG00000005510": {
                    "id": "ENSMUSG00000015579_ENSMUSG00000005510",
                    "type": null,
                    "score": null,
                    "reversable": false,
                    "correlations": {
                        "class2": 0.8300424576901
                    },
                    "regulatory_source": "ENSMUSG00000015579",
                    "regulatory_target": "ENSMUSG00000005510"
                },
                "ENSMUSG00000015579_ENSMUSG00000005610": {
                    "id": "ENSMUSG00000015579_ENSMUSG00000005610",
                    "type": null,
                    "score": null,
                    "reversable": false,
                    "correlations": {
                        "class2": 0.8761115962846192
                    },
                    "regulatory_source": "ENSMUSG00000015579",
                    "regulatory_target": "ENSMUSG00000005610"
                },
                "ENSMUSG00000015579_ENSMUSG00000005683": {
                    "id": "ENSMUSG00000015579_ENSMUSG00000005683",
                    "type": null,
                    "score": null,
                    "reversable": false,
                    "correlations": {
                        "class2": 0.7743882055466014
                    },
                    "regulatory_source": "ENSMUSG00000015579",
                    "regulatory_target": "ENSMUSG00000005683"
                },
                "ENSMUSG00000015579_ENSMUSG00000005882": {
                    "id": "ENSMUSG00000015579_ENSMUSG00000005882",
                    "type": null,
                    "score": null,
                    "reversable": false,
                    "correlations": {
                        "class2": 0.964153352501596
                    },
                    "regulatory_source": "ENSMUSG00000015579",
                    "regulatory_target": "ENSMUSG00000005882"
                },
                "ENSMUSG00000015579_ENSMUSG00000006024": {
                    "id": "ENSMUSG00000015579_ENSMUSG00000006024",
                    "type": null,
                    "score": null,
                    "reversable": false,
                    "correlations": {
                        "class2": 0.22422306677354942
                    },
                    "regulatory_source": "ENSMUSG00000015579",
                    "regulatory_target": "ENSMUSG00000006024"
                },
                "ENSMUSG00000015579_ENSMUSG00000006057": {
                    "id": "ENSMUSG00000015579_ENSMUSG00000006057",
                    "type": null,
                    "score": null,
                    "reversable": false,
                    "correlations": {
                        "class2": 0.897025227462925
                    },
                    "regulatory_source": "ENSMUSG00000015579",
                    "regulatory_target": "ENSMUSG00000006057"
                },
                "ENSMUSG00000015579_ENSMUSG00000006315": {
                    "id": "ENSMUSG00000015579_ENSMUSG00000006315",
                    "type": null,
                    "score": null,
                    "reversable": false,
                    "correlations": {
                        "class2": 0.49063912458504894
                    },
                    "regulatory_source": "ENSMUSG00000015579",
                    "regulatory_target": "ENSMUSG00000006315"
                },
                "ENSMUSG00000015579_ENSMUSG00000006494": {
                    "id": "ENSMUSG00000015579_ENSMUSG00000006494",
                    "type": null,
                    "score": null,
                    "reversable": false,
                    "correlations": {
                        "class2": 0.7452159503289048
                    },
                    "regulatory_source": "ENSMUSG00000015579",
                    "regulatory_target": "ENSMUSG00000006494"
                },
                "ENSMUSG00000015579_ENSMUSG00000006576": {
                    "id": "ENSMUSG00000015579_ENSMUSG00000006576",
                    "type": null,
                    "score": null,
                    "reversable": false,
                    "correlations": {
                        "class2": 0.9847068616645223
                    },
                    "regulatory_source": "ENSMUSG00000015579",
                    "regulatory_target": "ENSMUSG00000006576"
                },
                "ENSMUSG00000015579_ENSMUSG00000006931": {
                    "id": "ENSMUSG00000015579_ENSMUSG00000006931",
                    "type": null,
                    "score": null,
                    "reversable": false,
                    "correlations": {
                        "class2": 0.9894372927035198
                    },
                    "regulatory_source": "ENSMUSG00000015579",
                    "regulatory_target": "ENSMUSG00000006931"
                },
                "ENSMUSG00000015579_ENSMUSG00000006998": {
                    "id": "ENSMUSG00000015579_ENSMUSG00000006998",
                    "type": null,
                    "score": null,
                    "reversable": false,
                    "correlations": {
                        "class2": 0.8941521490440305
                    },
                    "regulatory_source": "ENSMUSG00000015579",
                    "regulatory_target": "ENSMUSG00000006998"
                },
                "ENSMUSG00000015579_ENSMUSG00000007656": {
                    "id": "ENSMUSG00000015579_ENSMUSG00000007656",
                    "type": null,
                    "score": null,
                    "reversable": false,
                    "correlations": {
                        "class2": 0.48570770916977335
                    },
                    "regulatory_source": "ENSMUSG00000015579",
                    "regulatory_target": "ENSMUSG00000007656"
                },
                "ENSMUSG00000015579_ENSMUSG00000007891": {
                    "id": "ENSMUSG00000015579_ENSMUSG00000007891",
                    "type": null,
                    "score": null,
                    "reversable": false,
                    "correlations": {
                        "class2": 0.2312721576968141
                    },
                    "regulatory_source": "ENSMUSG00000015579",
                    "regulatory_target": "ENSMUSG00000007891"
                },
                "ENSMUSG00000015579_ENSMUSG00000007892": {
                    "id": "ENSMUSG00000015579_ENSMUSG00000007892",
                    "type": null,
                    "score": null,
                    "reversable": false,
                    "correlations": {
                        "class2": 0.6719272542058133
                    },
                    "regulatory_source": "ENSMUSG00000015579",
                    "regulatory_target": "ENSMUSG00000007892"
                },
                "ENSMUSG00000015579_ENSMUSG00000008429": {
                    "id": "ENSMUSG00000015579_ENSMUSG00000008429",
                    "type": null,
                    "score": null,
                    "reversable": false,
                    "correlations": {
                        "class2": 0.941172211501474
                    },
                    "regulatory_source": "ENSMUSG00000015579",
                    "regulatory_target": "ENSMUSG00000008429"
                },
                "ENSMUSG00000015579_ENSMUSG00000008859": {
                    "id": "ENSMUSG00000015579_ENSMUSG00000008859",
                    "type": null,
                    "score": null,
                    "reversable": false,
                    "correlations": {
                        "class2": 0.7786691528557413
                    },
                    "regulatory_source": "ENSMUSG00000015579",
                    "regulatory_target": "ENSMUSG00000008859"
                },
                "ENSMUSG00000015579_ENSMUSG00000009927": {
                    "id": "ENSMUSG00000015579_ENSMUSG00000009927",
                    "type": null,
                    "score": null,
                    "reversable": false,
                    "correlations": {
                        "class2": 0.7372618011977852
                    },
                    "regulatory_source": "ENSMUSG00000015579",
                    "regulatory_target": "ENSMUSG00000009927"
                },
                "ENSMUSG00000015579_ENSMUSG00000010608": {
                    "id": "ENSMUSG00000015579_ENSMUSG00000010608",
                    "type": null,
                    "score": null,
                    "reversable": false,
                    "correlations": {
                        "class2": 0.7317782874632445
                    },
                    "regulatory_source": "ENSMUSG00000015579",
                    "regulatory_target": "ENSMUSG00000010608"
                },
                "ENSMUSG00000015579_ENSMUSG00000010911": {
                    "id": "ENSMUSG00000015579_ENSMUSG00000010911",
                    "type": null,
                    "score": null,
                    "reversable": false,
                    "correlations": {
                        "class2": 0.8311061059577548
                    },
                    "regulatory_source": "ENSMUSG00000015579",
                    "regulatory_target": "ENSMUSG00000010911"
                },
                "ENSMUSG00000015579_ENSMUSG00000011257": {
                    "id": "ENSMUSG00000015579_ENSMUSG00000011257",
                    "type": null,
                    "score": null,
                    "reversable": false,
                    "correlations": {
                        "class2": 0.8467833206055427
                    },
                    "regulatory_source": "ENSMUSG00000015579",
                    "regulatory_target": "ENSMUSG00000011257"
                },
                "ENSMUSG00000015579_ENSMUSG00000012405": {
                    "id": "ENSMUSG00000015579_ENSMUSG00000012405",
                    "type": null,
                    "score": null,
                    "reversable": false,
                    "correlations": {
                        "class2": 0.24628828081890772
                    },
                    "regulatory_source": "ENSMUSG00000015579",
                    "regulatory_target": "ENSMUSG00000012405"
                },
                "ENSMUSG00000015579_ENSMUSG00000013465": {
                    "id": "ENSMUSG00000015579_ENSMUSG00000013465",
                    "type": null,
                    "score": null,
                    "reversable": false,
                    "correlations": {
                        "class2": 0.9918298395250605
                    },
                    "regulatory_source": "ENSMUSG00000015579",
                    "regulatory_target": "ENSMUSG00000013465"
                },
                "ENSMUSG00000015579_ENSMUSG00000013593": {
                    "id": "ENSMUSG00000015579_ENSMUSG00000013593",
                    "type": null,
                    "score": null,
                    "reversable": false,
                    "correlations": {
                        "class2": 0.9071077638010723
                    },
                    "regulatory_source": "ENSMUSG00000015579",
                    "regulatory_target": "ENSMUSG00000013593"
                },
                "ENSMUSG00000015579_ENSMUSG00000013736": {
                    "id": "ENSMUSG00000015579_ENSMUSG00000013736",
                    "type": null,
                    "score": null,
                    "reversable": false,
                    "correlations": {
                        "class2": 0.9651613338521429
                    },
                    "regulatory_source": "ENSMUSG00000015579",
                    "regulatory_target": "ENSMUSG00000013736"
                },
                "ENSMUSG00000015579_ENSMUSG00000013936": {
                    "id": "ENSMUSG00000015579_ENSMUSG00000013936",
                    "type": null,
                    "score": null,
                    "reversable": false,
                    "correlations": {
                        "class2": 0.7887161643033892
                    },
                    "regulatory_source": "ENSMUSG00000015579",
                    "regulatory_target": "ENSMUSG00000013936"
                },
                "ENSMUSG00000015579_ENSMUSG00000014294": {
                    "id": "ENSMUSG00000015579_ENSMUSG00000014294",
                    "type": null,
                    "score": null,
                    "reversable": false,
                    "correlations": {
                        "class2": 0.7048451018827172
                    },
                    "regulatory_source": "ENSMUSG00000015579",
                    "regulatory_target": "ENSMUSG00000014294"
                },
                "ENSMUSG00000015579_ENSMUSG00000014956": {
                    "id": "ENSMUSG00000015579_ENSMUSG00000014956",
                    "type": null,
                    "score": null,
                    "reversable": false,
                    "correlations": {
                        "class2": 0.9788569647228352
                    },
                    "regulatory_source": "ENSMUSG00000015579",
                    "regulatory_target": "ENSMUSG00000014956"
                },
                "ENSMUSG00000015579_ENSMUSG00000015149": {
                    "id": "ENSMUSG00000015579_ENSMUSG00000015149",
                    "type": null,
                    "score": null,
                    "reversable": false,
                    "correlations": {
                        "class2": 0.9603947137735209
                    },
                    "regulatory_source": "ENSMUSG00000015579",
                    "regulatory_target": "ENSMUSG00000015149"
                },
                "ENSMUSG00000015656_ENSMUSG00000015579": {
                    "id": "ENSMUSG00000015656_ENSMUSG00000015579",
                    "type": null,
                    "score": null,
                    "reversable": false,
                    "correlations": {
                        "class2": 0.6649846552873225
                    },
                    "regulatory_source": "ENSMUSG00000015579",
                    "regulatory_target": "ENSMUSG00000015656"
                },
                "ENSMUSG00000015839_ENSMUSG00000015579": {
                    "id": "ENSMUSG00000015839_ENSMUSG00000015579",
                    "type": null,
                    "score": null,
                    "reversable": false,
                    "correlations": {
                        "class2": 0.9347721404197715
                    },
                    "regulatory_source": "ENSMUSG00000015579",
                    "regulatory_target": "ENSMUSG00000015839"
                },
                "ENSMUSG00000016487_ENSMUSG00000015579": {
                    "id": "ENSMUSG00000016487_ENSMUSG00000015579",
                    "type": null,
                    "score": null,
                    "reversable": false,
                    "correlations": {
                        "class2": 0.763975344366351
                    },
                    "regulatory_source": "ENSMUSG00000015579",
                    "regulatory_target": "ENSMUSG00000016487"
                },
                "ENSMUSG00000016528_ENSMUSG00000015579": {
                    "id": "ENSMUSG00000016528_ENSMUSG00000015579",
                    "type": null,
                    "score": null,
                    "reversable": false,
                    "correlations": {
                        "class2": 0.8796270731100884
                    },
                    "regulatory_source": "ENSMUSG00000015579",
                    "regulatory_target": "ENSMUSG00000016528"
                },
                "ENSMUSG00000018566_ENSMUSG00000015579": {
                    "id": "ENSMUSG00000018566_ENSMUSG00000015579",
                    "type": null,
                    "score": null,
                    "reversable": false,
                    "correlations": {
                        "class2": 0.9046458789879414
                    },
                    "regulatory_source": "ENSMUSG00000015579",
                    "regulatory_target": "ENSMUSG00000018566"
                },
                "ENSMUSG00000018796_ENSMUSG00000015579": {
                    "id": "ENSMUSG00000018796_ENSMUSG00000015579",
                    "type": null,
                    "score": null,
                    "reversable": false,
                    "correlations": {
                        "class2": 0.47508879073091453
                    },
                    "regulatory_source": "ENSMUSG00000015579",
                    "regulatory_target": "ENSMUSG00000018796"
                },
                "ENSMUSG00000018882_ENSMUSG00000015579": {
                    "id": "ENSMUSG00000018882_ENSMUSG00000015579",
                    "type": null,
                    "score": null,
                    "reversable": false,
                    "correlations": {
                        "class2": 0.602707489001735
                    },
                    "regulatory_source": "ENSMUSG00000015579",
                    "regulatory_target": "ENSMUSG00000018882"
                },
                "ENSMUSG00000019087_ENSMUSG00000015579": {
                    "id": "ENSMUSG00000019087_ENSMUSG00000015579",
                    "type": null,
                    "score": null,
                    "reversable": false,
                    "correlations": {
                        "class2": 0.7722640426810016
                    },
                    "regulatory_source": "ENSMUSG00000015579",
                    "regulatory_target": "ENSMUSG00000019087"
                },
                "ENSMUSG00000019132_ENSMUSG00000015579": {
                    "id": "ENSMUSG00000019132_ENSMUSG00000015579",
                    "type": null,
                    "score": null,
                    "reversable": false,
                    "correlations": {
                        "class2": 0.7594829518418568
                    },
                    "regulatory_source": "ENSMUSG00000015579",
                    "regulatory_target": "ENSMUSG00000019132"
                },
                "ENSMUSG00000019432_ENSMUSG00000015579": {
                    "id": "ENSMUSG00000019432_ENSMUSG00000015579",
                    "type": null,
                    "score": null,
                    "reversable": false,
                    "correlations": {
                        "class2": 0.6145968328134118
                    },
                    "regulatory_source": "ENSMUSG00000015579",
                    "regulatory_target": "ENSMUSG00000019432"
                },
                "ENSMUSG00000019782_ENSMUSG00000015579": {
                    "id": "ENSMUSG00000019782_ENSMUSG00000015579",
                    "type": null,
                    "score": null,
                    "reversable": false,
                    "correlations": {
                        "class2": 0.4689819917611027
                    },
                    "regulatory_source": "ENSMUSG00000015579",
                    "regulatory_target": "ENSMUSG00000019782"
                },
                "ENSMUSG00000019797_ENSMUSG00000015579": {
                    "id": "ENSMUSG00000019797_ENSMUSG00000015579",
                    "type": null,
                    "score": null,
                    "reversable": false,
                    "correlations": {
                        "class2": 0.40688578675056136
                    },
                    "regulatory_source": "ENSMUSG00000015579",
                    "regulatory_target": "ENSMUSG00000019797"
                },
                "ENSMUSG00000019838_ENSMUSG00000015579": {
                    "id": "ENSMUSG00000019838_ENSMUSG00000015579",
                    "type": null,
                    "score": null,
                    "reversable": false,
                    "correlations": {
                        "class2": 0.8922503367897721
                    },
                    "regulatory_source": "ENSMUSG00000015579",
                    "regulatory_target": "ENSMUSG00000019838"
                },
                "ENSMUSG00000019877_ENSMUSG00000015579": {
                    "id": "ENSMUSG00000019877_ENSMUSG00000015579",
                    "type": null,
                    "score": null,
                    "reversable": false,
                    "correlations": {
                        "class2": 0.8065668541452589
                    },
                    "regulatory_source": "ENSMUSG00000015579",
                    "regulatory_target": "ENSMUSG00000019877"
                },
                "ENSMUSG00000020023_ENSMUSG00000015579": {
                    "id": "ENSMUSG00000020023_ENSMUSG00000015579",
                    "type": null,
                    "score": null,
                    "reversable": false,
                    "correlations": {
                        "class2": 0.6978907443394109
                    },
                    "regulatory_source": "ENSMUSG00000015579",
                    "regulatory_target": "ENSMUSG00000020023"
                },
                "ENSMUSG00000020029_ENSMUSG00000015579": {
                    "id": "ENSMUSG00000020029_ENSMUSG00000015579",
                    "type": null,
                    "score": null,
                    "reversable": false,
                    "correlations": {
                        "class2": 0.6213690867507398
                    },
                    "regulatory_source": "ENSMUSG00000015579",
                    "regulatory_target": "ENSMUSG00000020029"
                },
                "ENSMUSG00000020067_ENSMUSG00000015579": {
                    "id": "ENSMUSG00000020067_ENSMUSG00000015579",
                    "type": null,
                    "score": null,
                    "reversable": false,
                    "correlations": {
                        "class2": 0.9840695762225301
                    },
                    "regulatory_source": "ENSMUSG00000015579",
                    "regulatory_target": "ENSMUSG00000020067"
                },
                "ENSMUSG00000020133_ENSMUSG00000015579": {
                    "id": "ENSMUSG00000020133_ENSMUSG00000015579",
                    "type": null,
                    "score": null,
                    "reversable": false,
                    "correlations": {
                        "class2": 0.9576461085777918
                    },
                    "regulatory_source": "ENSMUSG00000015579",
                    "regulatory_target": "ENSMUSG00000020133"
                },
                "ENSMUSG00000020232_ENSMUSG00000015579": {
                    "id": "ENSMUSG00000020232_ENSMUSG00000015579",
                    "type": null,
                    "score": null,
                    "reversable": false,
                    "correlations": {
                        "class2": 0.23282413652424622
                    },
                    "regulatory_source": "ENSMUSG00000015579",
                    "regulatory_target": "ENSMUSG00000020232"
                },
                "ENSMUSG00000020267_ENSMUSG00000015579": {
                    "id": "ENSMUSG00000020267_ENSMUSG00000015579",
                    "type": null,
                    "score": null,
                    "reversable": false,
                    "correlations": {
                        "class2": 0.4715899772698051
                    },
                    "regulatory_source": "ENSMUSG00000015579",
                    "regulatory_target": "ENSMUSG00000020267"
                },
                "ENSMUSG00000020290_ENSMUSG00000015579": {
                    "id": "ENSMUSG00000020290_ENSMUSG00000015579",
                    "type": null,
                    "score": null,
                    "reversable": false,
                    "correlations": {
                        "class2": 0.9030325541158273
                    },
                    "regulatory_source": "ENSMUSG00000015579",
                    "regulatory_target": "ENSMUSG00000020290"
                },
                "ENSMUSG00000020390_ENSMUSG00000015579": {
                    "id": "ENSMUSG00000020390_ENSMUSG00000015579",
                    "type": null,
                    "score": null,
                    "reversable": false,
                    "correlations": {
                        "class2": 0.5654605481073182
                    },
                    "regulatory_source": "ENSMUSG00000015579",
                    "regulatory_target": "ENSMUSG00000020390"
                },
                "ENSMUSG00000020459_ENSMUSG00000015579": {
                    "id": "ENSMUSG00000020459_ENSMUSG00000015579",
                    "type": null,
                    "score": null,
                    "reversable": false,
                    "correlations": {
                        "class2": 0.9070704595517546
                    },
                    "regulatory_source": "ENSMUSG00000015579",
                    "regulatory_target": "ENSMUSG00000020459"
                },
                "ENSMUSG00000020462_ENSMUSG00000015579": {
                    "id": "ENSMUSG00000020462_ENSMUSG00000015579",
                    "type": null,
                    "score": null,
                    "reversable": false,
                    "correlations": {
                        "class2": 0.8742241061441202
                    },
                    "regulatory_source": "ENSMUSG00000015579",
                    "regulatory_target": "ENSMUSG00000020462"
                },
                "ENSMUSG00000020483_ENSMUSG00000015579": {
                    "id": "ENSMUSG00000020483_ENSMUSG00000015579",
                    "type": null,
                    "score": null,
                    "reversable": false,
                    "correlations": {
                        "class2": 0.5554954536388431
                    },
                    "regulatory_source": "ENSMUSG00000015579",
                    "regulatory_target": "ENSMUSG00000020483"
                },
                "ENSMUSG00000020572_ENSMUSG00000015579": {
                    "id": "ENSMUSG00000020572_ENSMUSG00000015579",
                    "type": null,
                    "score": null,
                    "reversable": false,
                    "correlations": {
                        "class2": 0.9129518951451084
                    },
                    "regulatory_source": "ENSMUSG00000015579",
                    "regulatory_target": "ENSMUSG00000020572"
                },
                "ENSMUSG00000020708_ENSMUSG00000015579": {
                    "id": "ENSMUSG00000020708_ENSMUSG00000015579",
                    "type": null,
                    "score": null,
                    "reversable": false,
                    "correlations": {
                        "class2": 0.32922428619339156
                    },
                    "regulatory_source": "ENSMUSG00000015579",
                    "regulatory_target": "ENSMUSG00000020708"
                },
                "ENSMUSG00000020821_ENSMUSG00000015579": {
                    "id": "ENSMUSG00000020821_ENSMUSG00000015579",
                    "type": null,
                    "score": null,
                    "reversable": false,
                    "correlations": {
                        "class2": 0.6717455861088169
                    },
                    "regulatory_source": "ENSMUSG00000015579",
                    "regulatory_target": "ENSMUSG00000020821"
                },
                "ENSMUSG00000020864_ENSMUSG00000015579": {
                    "id": "ENSMUSG00000020864_ENSMUSG00000015579",
                    "type": null,
                    "score": null,
                    "reversable": false,
                    "correlations": {
                        "class2": 0.8476392231433967
                    },
                    "regulatory_source": "ENSMUSG00000015579",
                    "regulatory_target": "ENSMUSG00000020864"
                },
                "ENSMUSG00000020873_ENSMUSG00000015579": {
                    "id": "ENSMUSG00000020873_ENSMUSG00000015579",
                    "type": null,
                    "score": null,
                    "reversable": false,
                    "correlations": {
                        "class2": 0.9346280742007085
                    },
                    "regulatory_source": "ENSMUSG00000015579",
                    "regulatory_target": "ENSMUSG00000020873"
                },
                "ENSMUSG00000020914_ENSMUSG00000015579": {
                    "id": "ENSMUSG00000020914_ENSMUSG00000015579",
                    "type": null,
                    "score": null,
                    "reversable": false,
                    "correlations": {
                        "class2": 0.9675688924186646
                    },
                    "regulatory_source": "ENSMUSG00000015579",
                    "regulatory_target": "ENSMUSG00000020914"
                },
                "ENSMUSG00000021134_ENSMUSG00000015579": {
                    "id": "ENSMUSG00000021134_ENSMUSG00000015579",
                    "type": null,
                    "score": null,
                    "reversable": false,
                    "correlations": {
                        "class2": 0.9225447247743362
                    },
                    "regulatory_source": "ENSMUSG00000015579",
                    "regulatory_target": "ENSMUSG00000021134"
                },
                "ENSMUSG00000021200_ENSMUSG00000015579": {
                    "id": "ENSMUSG00000021200_ENSMUSG00000015579",
                    "type": null,
                    "score": null,
                    "reversable": false,
                    "correlations": {
                        "class2": 0.9016677115048369
                    },
                    "regulatory_source": "ENSMUSG00000015579",
                    "regulatory_target": "ENSMUSG00000021200"
                },
                "ENSMUSG00000021238_ENSMUSG00000015579": {
                    "id": "ENSMUSG00000021238_ENSMUSG00000015579",
                    "type": null,
                    "score": null,
                    "reversable": false,
                    "correlations": {
                        "class2": 0.9730167208324354
                    },
                    "regulatory_source": "ENSMUSG00000015579",
                    "regulatory_target": "ENSMUSG00000021238"
                },
                "ENSMUSG00000021282_ENSMUSG00000015579": {
                    "id": "ENSMUSG00000021282_ENSMUSG00000015579",
                    "type": null,
                    "score": null,
                    "reversable": false,
                    "correlations": {
                        "class2": 0.5640269606550173
                    },
                    "regulatory_source": "ENSMUSG00000015579",
                    "regulatory_target": "ENSMUSG00000021282"
                },
                "ENSMUSG00000021290_ENSMUSG00000015579": {
                    "id": "ENSMUSG00000021290_ENSMUSG00000015579",
                    "type": null,
                    "score": null,
                    "reversable": false,
                    "correlations": {
                        "class2": 0.8261538050784539
                    },
                    "regulatory_source": "ENSMUSG00000015579",
                    "regulatory_target": "ENSMUSG00000021290"
                },
                "ENSMUSG00000021577_ENSMUSG00000015579": {
                    "id": "ENSMUSG00000021577_ENSMUSG00000015579",
                    "type": null,
                    "score": null,
                    "reversable": false,
                    "correlations": {
                        "class2": 0.9557178646468808
                    },
                    "regulatory_source": "ENSMUSG00000015579",
                    "regulatory_target": "ENSMUSG00000021577"
                },
                "ENSMUSG00000021706_ENSMUSG00000015579": {
                    "id": "ENSMUSG00000021706_ENSMUSG00000015579",
                    "type": null,
                    "score": null,
                    "reversable": false,
                    "correlations": {
                        "class2": 0.9544764428450145
                    },
                    "regulatory_source": "ENSMUSG00000015579",
                    "regulatory_target": "ENSMUSG00000021706"
                },
                "ENSMUSG00000021731_ENSMUSG00000015579": {
                    "id": "ENSMUSG00000021731_ENSMUSG00000015579",
                    "type": null,
                    "score": null,
                    "reversable": false,
                    "correlations": {
                        "class2": 0.8773667658374067
                    },
                    "regulatory_source": "ENSMUSG00000015579",
                    "regulatory_target": "ENSMUSG00000021731"
                },
                "ENSMUSG00000021772_ENSMUSG00000015579": {
                    "id": "ENSMUSG00000021772_ENSMUSG00000015579",
                    "type": null,
                    "score": null,
                    "reversable": false,
                    "correlations": {
                        "class2": 0.693980161478118
                    },
                    "regulatory_source": "ENSMUSG00000015579",
                    "regulatory_target": "ENSMUSG00000021772"
                },
                "ENSMUSG00000021798_ENSMUSG00000015579": {
                    "id": "ENSMUSG00000021798_ENSMUSG00000015579",
                    "type": null,
                    "score": null,
                    "reversable": false,
                    "correlations": {
                        "class2": 0.9212468200029836
                    },
                    "regulatory_source": "ENSMUSG00000015579",
                    "regulatory_target": "ENSMUSG00000021798"
                },
                "ENSMUSG00000021843_ENSMUSG00000015579": {
                    "id": "ENSMUSG00000021843_ENSMUSG00000015579",
                    "type": null,
                    "score": null,
                    "reversable": false,
                    "correlations": {
                        "class2": 0.6870068865477341
                    },
                    "regulatory_source": "ENSMUSG00000015579",
                    "regulatory_target": "ENSMUSG00000021843"
                },
                "ENSMUSG00000021877_ENSMUSG00000015579": {
                    "id": "ENSMUSG00000021877_ENSMUSG00000015579",
                    "type": null,
                    "score": null,
                    "reversable": false,
                    "correlations": {
                        "class2": 0.8931852640430433
                    },
                    "regulatory_source": "ENSMUSG00000015579",
                    "regulatory_target": "ENSMUSG00000021877"
                },
                "ENSMUSG00000022010_ENSMUSG00000015579": {
                    "id": "ENSMUSG00000022010_ENSMUSG00000015579",
                    "type": null,
                    "score": null,
                    "reversable": false,
                    "correlations": {
                        "class2": 0.7764406568130463
                    },
                    "regulatory_source": "ENSMUSG00000015579",
                    "regulatory_target": "ENSMUSG00000022010"
                },
                "ENSMUSG00000022185_ENSMUSG00000015579": {
                    "id": "ENSMUSG00000022185_ENSMUSG00000015579",
                    "type": null,
                    "score": null,
                    "reversable": false,
                    "correlations": {
                        "class2": 0.6789144617933112
                    },
                    "regulatory_source": "ENSMUSG00000015579",
                    "regulatory_target": "ENSMUSG00000022185"
                },
                "ENSMUSG00000022214_ENSMUSG00000015579": {
                    "id": "ENSMUSG00000022214_ENSMUSG00000015579",
                    "type": null,
                    "score": null,
                    "reversable": false,
                    "correlations": {
                        "class2": 0.5463294701308026
                    },
                    "regulatory_source": "ENSMUSG00000015579",
                    "regulatory_target": "ENSMUSG00000022214"
                },
                "ENSMUSG00000022354_ENSMUSG00000015579": {
                    "id": "ENSMUSG00000022354_ENSMUSG00000015579",
                    "type": null,
                    "score": null,
                    "reversable": false,
                    "correlations": {
                        "class2": 0.8413119955458706
                    },
                    "regulatory_source": "ENSMUSG00000015579",
                    "regulatory_target": "ENSMUSG00000022354"
                },
                "ENSMUSG00000022452_ENSMUSG00000015579": {
                    "id": "ENSMUSG00000022452_ENSMUSG00000015579",
                    "type": null,
                    "score": null,
                    "reversable": false,
                    "correlations": {
                        "class2": 0.5050193526709658
                    },
                    "regulatory_source": "ENSMUSG00000015579",
                    "regulatory_target": "ENSMUSG00000022452"
                },
                "ENSMUSG00000022462_ENSMUSG00000015579": {
                    "id": "ENSMUSG00000022462_ENSMUSG00000015579",
                    "type": null,
                    "score": null,
                    "reversable": false,
                    "correlations": {
                        "class2": 0.5915412283530389
                    },
                    "regulatory_source": "ENSMUSG00000015579",
                    "regulatory_target": "ENSMUSG00000022462"
                },
                "ENSMUSG00000022519_ENSMUSG00000015579": {
                    "id": "ENSMUSG00000022519_ENSMUSG00000015579",
                    "type": null,
                    "score": null,
                    "reversable": false,
                    "correlations": {
                        "class2": 0.9615538489094546
                    },
                    "regulatory_source": "ENSMUSG00000015579",
                    "regulatory_target": "ENSMUSG00000022519"
                },
                "ENSMUSG00000022698_ENSMUSG00000015579": {
                    "id": "ENSMUSG00000022698_ENSMUSG00000015579",
                    "type": null,
                    "score": null,
                    "reversable": false,
                    "correlations": {
                        "class2": 0.8793573463152532
                    },
                    "regulatory_source": "ENSMUSG00000015579",
                    "regulatory_target": "ENSMUSG00000022698"
                },
                "ENSMUSG00000022748_ENSMUSG00000015579": {
                    "id": "ENSMUSG00000022748_ENSMUSG00000015579",
                    "type": null,
                    "score": null,
                    "reversable": false,
                    "correlations": {
                        "class2": 0.989684157013358
                    },
                    "regulatory_source": "ENSMUSG00000015579",
                    "regulatory_target": "ENSMUSG00000022748"
                },
                "ENSMUSG00000022820_ENSMUSG00000015579": {
                    "id": "ENSMUSG00000022820_ENSMUSG00000015579",
                    "type": null,
                    "score": null,
                    "reversable": false,
                    "correlations": {
                        "class2": 0.6685215467149955
                    },
                    "regulatory_source": "ENSMUSG00000015579",
                    "regulatory_target": "ENSMUSG00000022820"
                },
                "ENSMUSG00000022884_ENSMUSG00000015579": {
                    "id": "ENSMUSG00000022884_ENSMUSG00000015579",
                    "type": null,
                    "score": null,
                    "reversable": false,
                    "correlations": {
                        "class2": 0.9228038182033913
                    },
                    "regulatory_source": "ENSMUSG00000015579",
                    "regulatory_target": "ENSMUSG00000022884"
                },
                "ENSMUSG00000022890_ENSMUSG00000015579": {
                    "id": "ENSMUSG00000022890_ENSMUSG00000015579",
                    "type": null,
                    "score": null,
                    "reversable": false,
                    "correlations": {
                        "class2": 0.9436411019080237
                    },
                    "regulatory_source": "ENSMUSG00000015579",
                    "regulatory_target": "ENSMUSG00000022890"
                },
                "ENSMUSG00000022940_ENSMUSG00000015579": {
                    "id": "ENSMUSG00000022940_ENSMUSG00000015579",
                    "type": null,
                    "score": null,
                    "reversable": false,
                    "correlations": {
                        "class2": 0.8562063071888627
                    },
                    "regulatory_source": "ENSMUSG00000015579",
                    "regulatory_target": "ENSMUSG00000022940"
                },
                "ENSMUSG00000022961_ENSMUSG00000015579": {
                    "id": "ENSMUSG00000022961_ENSMUSG00000015579",
                    "type": null,
                    "score": null,
                    "reversable": false,
                    "correlations": {
                        "class2": 0.821750800998661
                    },
                    "regulatory_source": "ENSMUSG00000015579",
                    "regulatory_target": "ENSMUSG00000022961"
                },
                "ENSMUSG00000022964_ENSMUSG00000015579": {
                    "id": "ENSMUSG00000022964_ENSMUSG00000015579",
                    "type": null,
                    "score": null,
                    "reversable": false,
                    "correlations": {
                        "class2": 0.8950479747451703
                    },
                    "regulatory_source": "ENSMUSG00000015579",
                    "regulatory_target": "ENSMUSG00000022964"
                },
                "ENSMUSG00000022965_ENSMUSG00000015579": {
                    "id": "ENSMUSG00000022965_ENSMUSG00000015579",
                    "type": null,
                    "score": null,
                    "reversable": false,
                    "correlations": {
                        "class2": 0.6351045507078136
                    },
                    "regulatory_source": "ENSMUSG00000015579",
                    "regulatory_target": "ENSMUSG00000022965"
                },
                "ENSMUSG00000022982_ENSMUSG00000015579": {
                    "id": "ENSMUSG00000022982_ENSMUSG00000015579",
                    "type": null,
                    "score": null,
                    "reversable": false,
                    "correlations": {
                        "class2": 0.7740204385944259
                    },
                    "regulatory_source": "ENSMUSG00000015579",
                    "regulatory_target": "ENSMUSG00000022982"
                },
                "ENSMUSG00000023150_ENSMUSG00000015579": {
                    "id": "ENSMUSG00000023150_ENSMUSG00000015579",
                    "type": null,
                    "score": null,
                    "reversable": false,
                    "correlations": {
                        "class2": 0.7964606719306346
                    },
                    "regulatory_source": "ENSMUSG00000015579",
                    "regulatory_target": "ENSMUSG00000023150"
                },
                "ENSMUSG00000023175_ENSMUSG00000015579": {
                    "id": "ENSMUSG00000023175_ENSMUSG00000015579",
                    "type": null,
                    "score": null,
                    "reversable": false,
                    "correlations": {
                        "class2": 0.5945152939825665
                    },
                    "regulatory_source": "ENSMUSG00000015579",
                    "regulatory_target": "ENSMUSG00000023175"
                },
                "ENSMUSG00000023456_ENSMUSG00000015579": {
                    "id": "ENSMUSG00000023456_ENSMUSG00000015579",
                    "type": null,
                    "score": null,
                    "reversable": false,
                    "correlations": {
                        "class2": 0.8824856573441898
                    },
                    "regulatory_source": "ENSMUSG00000015579",
                    "regulatory_target": "ENSMUSG00000023456"
                },
                "ENSMUSG00000023861_ENSMUSG00000015579": {
                    "id": "ENSMUSG00000023861_ENSMUSG00000015579",
                    "type": null,
                    "score": null,
                    "reversable": false,
                    "correlations": {
                        "class2": 0.9370042483756982
                    },
                    "regulatory_source": "ENSMUSG00000015579",
                    "regulatory_target": "ENSMUSG00000023861"
                },
                "ENSMUSG00000023944_ENSMUSG00000015579": {
                    "id": "ENSMUSG00000023944_ENSMUSG00000015579",
                    "type": null,
                    "score": null,
                    "reversable": false,
                    "correlations": {
                        "class2": 0.539517239426256
                    },
                    "regulatory_source": "ENSMUSG00000015579",
                    "regulatory_target": "ENSMUSG00000023944"
                },
                "ENSMUSG00000023951_ENSMUSG00000015579": {
                    "id": "ENSMUSG00000023951_ENSMUSG00000015579",
                    "type": null,
                    "score": null,
                    "reversable": false,
                    "correlations": {
                        "class2": 0.9212219888107853
                    },
                    "regulatory_source": "ENSMUSG00000015579",
                    "regulatory_target": "ENSMUSG00000023951"
                },
                "ENSMUSG00000023971_ENSMUSG00000015579": {
                    "id": "ENSMUSG00000023971_ENSMUSG00000015579",
                    "type": null,
                    "score": null,
                    "reversable": false,
                    "correlations": {
                        "class2": 0.9781072122537503
                    },
                    "regulatory_source": "ENSMUSG00000015579",
                    "regulatory_target": "ENSMUSG00000023971"
                },
                "ENSMUSG00000024038_ENSMUSG00000015579": {
                    "id": "ENSMUSG00000024038_ENSMUSG00000015579",
                    "type": null,
                    "score": null,
                    "reversable": false,
                    "correlations": {
                        "class2": 0.8836308157530804
                    },
                    "regulatory_source": "ENSMUSG00000015579",
                    "regulatory_target": "ENSMUSG00000024038"
                },
                "ENSMUSG00000024059_ENSMUSG00000015579": {
                    "id": "ENSMUSG00000024059_ENSMUSG00000015579",
                    "type": null,
                    "score": null,
                    "reversable": false,
                    "correlations": {
                        "class2": 0.8975878924454466
                    },
                    "regulatory_source": "ENSMUSG00000015579",
                    "regulatory_target": "ENSMUSG00000024059"
                },
                "ENSMUSG00000024063_ENSMUSG00000015579": {
                    "id": "ENSMUSG00000024063_ENSMUSG00000015579",
                    "type": null,
                    "score": null,
                    "reversable": false,
                    "correlations": {
                        "class2": 0.9029673908278467
                    },
                    "regulatory_source": "ENSMUSG00000015579",
                    "regulatory_target": "ENSMUSG00000024063"
                },
                "ENSMUSG00000024120_ENSMUSG00000015579": {
                    "id": "ENSMUSG00000024120_ENSMUSG00000015579",
                    "type": null,
                    "score": null,
                    "reversable": false,
                    "correlations": {
                        "class2": 0.7342602219333955
                    },
                    "regulatory_source": "ENSMUSG00000015579",
                    "regulatory_target": "ENSMUSG00000024120"
                },
                "ENSMUSG00000024132_ENSMUSG00000015579": {
                    "id": "ENSMUSG00000024132_ENSMUSG00000015579",
                    "type": null,
                    "score": null,
                    "reversable": false,
                    "correlations": {
                        "class2": 0.5437597160676068
                    },
                    "regulatory_source": "ENSMUSG00000015579",
                    "regulatory_target": "ENSMUSG00000024132"
                },
                "ENSMUSG00000024208_ENSMUSG00000015579": {
                    "id": "ENSMUSG00000024208_ENSMUSG00000015579",
                    "type": null,
                    "score": null,
                    "reversable": false,
                    "correlations": {
                        "class2": 0.5357761041211462
                    },
                    "regulatory_source": "ENSMUSG00000015579",
                    "regulatory_target": "ENSMUSG00000024208"
                },
                "ENSMUSG00000024331_ENSMUSG00000015579": {
                    "id": "ENSMUSG00000024331_ENSMUSG00000015579",
                    "type": null,
                    "score": null,
                    "reversable": false,
                    "correlations": {
                        "class2": 0.9447660103448482
                    },
                    "regulatory_source": "ENSMUSG00000015579",
                    "regulatory_target": "ENSMUSG00000024331"
                },
                "ENSMUSG00000024346_ENSMUSG00000015579": {
                    "id": "ENSMUSG00000024346_ENSMUSG00000015579",
                    "type": null,
                    "score": null,
                    "reversable": false,
                    "correlations": {
                        "class2": 0.8917190834258684
                    },
                    "regulatory_source": "ENSMUSG00000015579",
                    "regulatory_target": "ENSMUSG00000024346"
                },
                "ENSMUSG00000024392_ENSMUSG00000015579": {
                    "id": "ENSMUSG00000024392_ENSMUSG00000015579",
                    "type": null,
                    "score": null,
                    "reversable": false,
                    "correlations": {
                        "class2": 0.9372675426238432
                    },
                    "regulatory_source": "ENSMUSG00000015579",
                    "regulatory_target": "ENSMUSG00000024392"
                },
                "ENSMUSG00000024400_ENSMUSG00000015579": {
                    "id": "ENSMUSG00000024400_ENSMUSG00000015579",
                    "type": null,
                    "score": null,
                    "reversable": false,
                    "correlations": {
                        "class2": 0.8956150140513853
                    },
                    "regulatory_source": "ENSMUSG00000015579",
                    "regulatory_target": "ENSMUSG00000024400"
                },
                "ENSMUSG00000024661_ENSMUSG00000015579": {
                    "id": "ENSMUSG00000024661_ENSMUSG00000015579",
                    "type": null,
                    "score": null,
                    "reversable": false,
                    "correlations": {
                        "class2": 0.8269648353774225
                    },
                    "regulatory_source": "ENSMUSG00000015579",
                    "regulatory_target": "ENSMUSG00000024661"
                },
                "ENSMUSG00000024687_ENSMUSG00000015579": {
                    "id": "ENSMUSG00000024687_ENSMUSG00000015579",
                    "type": null,
                    "score": null,
                    "reversable": false,
                    "correlations": {
                        "class2": 0.8539166755290137
                    },
                    "regulatory_source": "ENSMUSG00000015579",
                    "regulatory_target": "ENSMUSG00000024687"
                },
                "ENSMUSG00000024845_ENSMUSG00000015579": {
                    "id": "ENSMUSG00000024845_ENSMUSG00000015579",
                    "type": null,
                    "score": null,
                    "reversable": false,
                    "correlations": {
                        "class2": 0.6938517243413002
                    },
                    "regulatory_source": "ENSMUSG00000015579",
                    "regulatory_target": "ENSMUSG00000024845"
                },
                "ENSMUSG00000024953_ENSMUSG00000015579": {
                    "id": "ENSMUSG00000024953_ENSMUSG00000015579",
                    "type": null,
                    "score": null,
                    "reversable": false,
                    "correlations": {
                        "class2": 0.8851481927968013
                    },
                    "regulatory_source": "ENSMUSG00000015579",
                    "regulatory_target": "ENSMUSG00000024953"
                },
                "ENSMUSG00000024962_ENSMUSG00000015579": {
                    "id": "ENSMUSG00000024962_ENSMUSG00000015579",
                    "type": null,
                    "score": null,
                    "reversable": false,
                    "correlations": {
                        "class2": 0.502223878520635
                    },
                    "regulatory_source": "ENSMUSG00000015579",
                    "regulatory_target": "ENSMUSG00000024962"
                },
                "ENSMUSG00000024976_ENSMUSG00000015579": {
                    "id": "ENSMUSG00000024976_ENSMUSG00000015579",
                    "type": null,
                    "score": null,
                    "reversable": false,
                    "correlations": {
                        "class2": 0.700114691905769
                    },
                    "regulatory_source": "ENSMUSG00000015579",
                    "regulatory_target": "ENSMUSG00000024976"
                },
                "ENSMUSG00000025085_ENSMUSG00000015579": {
                    "id": "ENSMUSG00000025085_ENSMUSG00000015579",
                    "type": null,
                    "score": null,
                    "reversable": false,
                    "correlations": {
                        "class2": 0.4991844188013534
                    },
                    "regulatory_source": "ENSMUSG00000015579",
                    "regulatory_target": "ENSMUSG00000025085"
                },
                "ENSMUSG00000025103_ENSMUSG00000015579": {
                    "id": "ENSMUSG00000025103_ENSMUSG00000015579",
                    "type": null,
                    "score": null,
                    "reversable": false,
                    "correlations": {
                        "class2": 0.9318686592193653
                    },
                    "regulatory_source": "ENSMUSG00000015579",
                    "regulatory_target": "ENSMUSG00000025103"
                },
                "ENSMUSG00000025369_ENSMUSG00000015579": {
                    "id": "ENSMUSG00000025369_ENSMUSG00000015579",
                    "type": null,
                    "score": null,
                    "reversable": false,
                    "correlations": {
                        "class2": 0.7470490628071526
                    },
                    "regulatory_source": "ENSMUSG00000015579",
                    "regulatory_target": "ENSMUSG00000025369"
                },
                "ENSMUSG00000025393_ENSMUSG00000015579": {
                    "id": "ENSMUSG00000025393_ENSMUSG00000015579",
                    "type": null,
                    "score": null,
                    "reversable": false,
                    "correlations": {
                        "class2": 0.9216201454315704
                    },
                    "regulatory_source": "ENSMUSG00000015579",
                    "regulatory_target": "ENSMUSG00000025393"
                },
                "ENSMUSG00000025453_ENSMUSG00000015579": {
                    "id": "ENSMUSG00000025453_ENSMUSG00000015579",
                    "type": null,
                    "score": null,
                    "reversable": false,
                    "correlations": {
                        "class2": 0.32894598412867404
                    },
                    "regulatory_source": "ENSMUSG00000015579",
                    "regulatory_target": "ENSMUSG00000025453"
                },
                "ENSMUSG00000025525_ENSMUSG00000015579": {
                    "id": "ENSMUSG00000025525_ENSMUSG00000015579",
                    "type": null,
                    "score": null,
                    "reversable": false,
                    "correlations": {
                        "class2": 0.8539032190908937
                    },
                    "regulatory_source": "ENSMUSG00000015579",
                    "regulatory_target": "ENSMUSG00000025525"
                },
                "ENSMUSG00000025545_ENSMUSG00000015579": {
                    "id": "ENSMUSG00000025545_ENSMUSG00000015579",
                    "type": null,
                    "score": null,
                    "reversable": false,
                    "correlations": {
                        "class2": 0.6407269307638206
                    },
                    "regulatory_source": "ENSMUSG00000015579",
                    "regulatory_target": "ENSMUSG00000025545"
                },
                "ENSMUSG00000025612_ENSMUSG00000015579": {
                    "id": "ENSMUSG00000025612_ENSMUSG00000015579",
                    "type": null,
                    "score": null,
                    "reversable": false,
                    "correlations": {
                        "class2": 0.39586344304254883
                    },
                    "regulatory_source": "ENSMUSG00000015579",
                    "regulatory_target": "ENSMUSG00000025612"
                },
                "ENSMUSG00000025651_ENSMUSG00000015579": {
                    "id": "ENSMUSG00000025651_ENSMUSG00000015579",
                    "type": null,
                    "score": null,
                    "reversable": false,
                    "correlations": {
                        "class2": 0.7563177198107461
                    },
                    "regulatory_source": "ENSMUSG00000015579",
                    "regulatory_target": "ENSMUSG00000025651"
                },
                "ENSMUSG00000025745_ENSMUSG00000015579": {
                    "id": "ENSMUSG00000025745_ENSMUSG00000015579",
                    "type": null,
                    "score": null,
                    "reversable": false,
                    "correlations": {
                        "class2": 0.6159514687954333
                    },
                    "regulatory_source": "ENSMUSG00000015579",
                    "regulatory_target": "ENSMUSG00000025745"
                },
                "ENSMUSG00000025781_ENSMUSG00000015579": {
                    "id": "ENSMUSG00000025781_ENSMUSG00000015579",
                    "type": null,
                    "score": null,
                    "reversable": false,
                    "correlations": {
                        "class2": 0.6544075954682783
                    },
                    "regulatory_source": "ENSMUSG00000015579",
                    "regulatory_target": "ENSMUSG00000025781"
                },
                "ENSMUSG00000025935_ENSMUSG00000015579": {
                    "id": "ENSMUSG00000025935_ENSMUSG00000015579",
                    "type": null,
                    "score": null,
                    "reversable": false,
                    "correlations": {
                        "class2": 0.39872783176390386
                    },
                    "regulatory_source": "ENSMUSG00000015579",
                    "regulatory_target": "ENSMUSG00000025935"
                },
                "ENSMUSG00000026098_ENSMUSG00000015579": {
                    "id": "ENSMUSG00000026098_ENSMUSG00000015579",
                    "type": null,
                    "score": null,
                    "reversable": false,
                    "correlations": {
                        "class2": 0.9570642546834872
                    },
                    "regulatory_source": "ENSMUSG00000015579",
                    "regulatory_target": "ENSMUSG00000026098"
                },
                "ENSMUSG00000026150_ENSMUSG00000015579": {
                    "id": "ENSMUSG00000026150_ENSMUSG00000015579",
                    "type": null,
                    "score": null,
                    "reversable": false,
                    "correlations": {
                        "class2": 0.9368211943140241
                    },
                    "regulatory_source": "ENSMUSG00000015579",
                    "regulatory_target": "ENSMUSG00000026150"
                },
                "ENSMUSG00000026202_ENSMUSG00000015579": {
                    "id": "ENSMUSG00000026202_ENSMUSG00000015579",
                    "type": null,
                    "score": null,
                    "reversable": false,
                    "correlations": {
                        "class2": 0.6222252265406024
                    },
                    "regulatory_source": "ENSMUSG00000015579",
                    "regulatory_target": "ENSMUSG00000026202"
                },
                "ENSMUSG00000026219_ENSMUSG00000015579": {
                    "id": "ENSMUSG00000026219_ENSMUSG00000015579",
                    "type": null,
                    "score": null,
                    "reversable": false,
                    "correlations": {
                        "class2": 0.8117939085866206
                    },
                    "regulatory_source": "ENSMUSG00000015579",
                    "regulatory_target": "ENSMUSG00000026219"
                },
                "ENSMUSG00000026374_ENSMUSG00000015579": {
                    "id": "ENSMUSG00000026374_ENSMUSG00000015579",
                    "type": null,
                    "score": null,
                    "reversable": false,
                    "correlations": {
                        "class2": 0.8344310652617493
                    },
                    "regulatory_source": "ENSMUSG00000015579",
                    "regulatory_target": "ENSMUSG00000026374"
                },
                "ENSMUSG00000026414_ENSMUSG00000015579": {
                    "id": "ENSMUSG00000026414_ENSMUSG00000015579",
                    "type": null,
                    "score": null,
                    "reversable": false,
                    "correlations": {
                        "class2": 0.8952251429916537
                    },
                    "regulatory_source": "ENSMUSG00000015579",
                    "regulatory_target": "ENSMUSG00000026414"
                },
                "ENSMUSG00000026495_ENSMUSG00000015579": {
                    "id": "ENSMUSG00000026495_ENSMUSG00000015579",
                    "type": null,
                    "score": null,
                    "reversable": false,
                    "correlations": {
                        "class2": 0.2591328169887567
                    },
                    "regulatory_source": "ENSMUSG00000015579",
                    "regulatory_target": "ENSMUSG00000026495"
                },
                "ENSMUSG00000026568_ENSMUSG00000015579": {
                    "id": "ENSMUSG00000026568_ENSMUSG00000015579",
                    "type": null,
                    "score": null,
                    "reversable": false,
                    "correlations": {
                        "class2": 0.807664031209254
                    },
                    "regulatory_source": "ENSMUSG00000015579",
                    "regulatory_target": "ENSMUSG00000026568"
                },
                "ENSMUSG00000026571_ENSMUSG00000015579": {
                    "id": "ENSMUSG00000026571_ENSMUSG00000015579",
                    "type": null,
                    "score": null,
                    "reversable": false,
                    "correlations": {
                        "class2": 0.6340089426802301
                    },
                    "regulatory_source": "ENSMUSG00000015579",
                    "regulatory_target": "ENSMUSG00000026571"
                },
                "ENSMUSG00000026664_ENSMUSG00000015579": {
                    "id": "ENSMUSG00000026664_ENSMUSG00000015579",
                    "type": null,
                    "score": null,
                    "reversable": false,
                    "correlations": {
                        "class2": 0.9311913465424896
                    },
                    "regulatory_source": "ENSMUSG00000015579",
                    "regulatory_target": "ENSMUSG00000026664"
                },
                "ENSMUSG00000026754_ENSMUSG00000015579": {
                    "id": "ENSMUSG00000026754_ENSMUSG00000015579",
                    "type": null,
                    "score": null,
                    "reversable": false,
                    "correlations": {
                        "class2": 0.9864177209108543
                    },
                    "regulatory_source": "ENSMUSG00000015579",
                    "regulatory_target": "ENSMUSG00000026754"
                },
                "ENSMUSG00000026755_ENSMUSG00000015579": {
                    "id": "ENSMUSG00000026755_ENSMUSG00000015579",
                    "type": null,
                    "score": null,
                    "reversable": false,
                    "correlations": {
                        "class2": 0.9170393194493455
                    },
                    "regulatory_source": "ENSMUSG00000015579",
                    "regulatory_target": "ENSMUSG00000026755"
                },
                "ENSMUSG00000026817_ENSMUSG00000015579": {
                    "id": "ENSMUSG00000026817_ENSMUSG00000015579",
                    "type": null,
                    "score": null,
                    "reversable": false,
                    "correlations": {
                        "class2": 0.8126728815359625
                    },
                    "regulatory_source": "ENSMUSG00000015579",
                    "regulatory_target": "ENSMUSG00000026817"
                },
                "ENSMUSG00000026864_ENSMUSG00000015579": {
                    "id": "ENSMUSG00000026864_ENSMUSG00000015579",
                    "type": null,
                    "score": null,
                    "reversable": false,
                    "correlations": {
                        "class2": 0.9188802782446106
                    },
                    "regulatory_source": "ENSMUSG00000015579",
                    "regulatory_target": "ENSMUSG00000026864"
                },
                "ENSMUSG00000026914_ENSMUSG00000015579": {
                    "id": "ENSMUSG00000026914_ENSMUSG00000015579",
                    "type": null,
                    "score": null,
                    "reversable": false,
                    "correlations": {
                        "class2": 0.7182531407596321
                    },
                    "regulatory_source": "ENSMUSG00000015579",
                    "regulatory_target": "ENSMUSG00000026914"
                },
                "ENSMUSG00000026960_ENSMUSG00000015579": {
                    "id": "ENSMUSG00000026960_ENSMUSG00000015579",
                    "type": null,
                    "score": null,
                    "reversable": false,
                    "correlations": {
                        "class2": 0.7416007749199387
                    },
                    "regulatory_source": "ENSMUSG00000015579",
                    "regulatory_target": "ENSMUSG00000026960"
                },
                "ENSMUSG00000027010_ENSMUSG00000015579": {
                    "id": "ENSMUSG00000027010_ENSMUSG00000015579",
                    "type": null,
                    "score": null,
                    "reversable": false,
                    "correlations": {
                        "class2": 0.9305748789301472
                    },
                    "regulatory_source": "ENSMUSG00000015579",
                    "regulatory_target": "ENSMUSG00000027010"
                },
                "ENSMUSG00000027099_ENSMUSG00000015579": {
                    "id": "ENSMUSG00000027099_ENSMUSG00000015579",
                    "type": null,
                    "score": null,
                    "reversable": false,
                    "correlations": {
                        "class2": 0.9101788202251005
                    },
                    "regulatory_source": "ENSMUSG00000015579",
                    "regulatory_target": "ENSMUSG00000027099"
                },
                "ENSMUSG00000027133_ENSMUSG00000015579": {
                    "id": "ENSMUSG00000027133_ENSMUSG00000015579",
                    "type": null,
                    "score": null,
                    "reversable": false,
                    "correlations": {
                        "class2": 0.7222154948631353
                    },
                    "regulatory_source": "ENSMUSG00000015579",
                    "regulatory_target": "ENSMUSG00000027133"
                },
                "ENSMUSG00000027272_ENSMUSG00000015579": {
                    "id": "ENSMUSG00000027272_ENSMUSG00000015579",
                    "type": null,
                    "score": null,
                    "reversable": false,
                    "correlations": {
                        "class2": 0.9311769506829458
                    },
                    "regulatory_source": "ENSMUSG00000015579",
                    "regulatory_target": "ENSMUSG00000027272"
                },
                "ENSMUSG00000027288_ENSMUSG00000015579": {
                    "id": "ENSMUSG00000027288_ENSMUSG00000015579",
                    "type": null,
                    "score": null,
                    "reversable": false,
                    "correlations": {
                        "class2": 0.7773393695432199
                    },
                    "regulatory_source": "ENSMUSG00000015579",
                    "regulatory_target": "ENSMUSG00000027288"
                },
                "ENSMUSG00000027367_ENSMUSG00000015579": {
                    "id": "ENSMUSG00000027367_ENSMUSG00000015579",
                    "type": null,
                    "score": null,
                    "reversable": false,
                    "correlations": {
                        "class2": 0.7914084455252388
                    },
                    "regulatory_source": "ENSMUSG00000015579",
                    "regulatory_target": "ENSMUSG00000027367"
                },
                "ENSMUSG00000027378_ENSMUSG00000015579": {
                    "id": "ENSMUSG00000027378_ENSMUSG00000015579",
                    "type": null,
                    "score": null,
                    "reversable": false,
                    "correlations": {
                        "class2": 0.9897902420901242
                    },
                    "regulatory_source": "ENSMUSG00000015579",
                    "regulatory_target": "ENSMUSG00000027378"
                },
                "ENSMUSG00000027406_ENSMUSG00000015579": {
                    "id": "ENSMUSG00000027406_ENSMUSG00000015579",
                    "type": null,
                    "score": null,
                    "reversable": false,
                    "correlations": {
                        "class2": 0.9294098829904
                    },
                    "regulatory_source": "ENSMUSG00000015579",
                    "regulatory_target": "ENSMUSG00000027406"
                },
                "ENSMUSG00000027433_ENSMUSG00000015579": {
                    "id": "ENSMUSG00000027433_ENSMUSG00000015579",
                    "type": null,
                    "score": null,
                    "reversable": false,
                    "correlations": {
                        "class2": 0.58943102572373
                    },
                    "regulatory_source": "ENSMUSG00000015579",
                    "regulatory_target": "ENSMUSG00000027433"
                },
                "ENSMUSG00000027618_ENSMUSG00000015579": {
                    "id": "ENSMUSG00000027618_ENSMUSG00000015579",
                    "type": null,
                    "score": null,
                    "reversable": false,
                    "correlations": {
                        "class2": 0.9506387605819262
                    },
                    "regulatory_source": "ENSMUSG00000015579",
                    "regulatory_target": "ENSMUSG00000027618"
                },
                "ENSMUSG00000027679_ENSMUSG00000015579": {
                    "id": "ENSMUSG00000027679_ENSMUSG00000015579",
                    "type": null,
                    "score": null,
                    "reversable": false,
                    "correlations": {
                        "class2": 0.8999970003503893
                    },
                    "regulatory_source": "ENSMUSG00000015579",
                    "regulatory_target": "ENSMUSG00000027679"
                },
                "ENSMUSG00000027742_ENSMUSG00000015579": {
                    "id": "ENSMUSG00000027742_ENSMUSG00000015579",
                    "type": null,
                    "score": null,
                    "reversable": false,
                    "correlations": {
                        "class2": 0.30054363316927585
                    },
                    "regulatory_source": "ENSMUSG00000015579",
                    "regulatory_target": "ENSMUSG00000027742"
                },
                "ENSMUSG00000027777_ENSMUSG00000015579": {
                    "id": "ENSMUSG00000027777_ENSMUSG00000015579",
                    "type": null,
                    "score": null,
                    "reversable": false,
                    "correlations": {
                        "class2": 0.8278961512738987
                    },
                    "regulatory_source": "ENSMUSG00000015579",
                    "regulatory_target": "ENSMUSG00000027777"
                },
                "ENSMUSG00000027805_ENSMUSG00000015579": {
                    "id": "ENSMUSG00000027805_ENSMUSG00000015579",
                    "type": null,
                    "score": null,
                    "reversable": false,
                    "correlations": {
                        "class2": 0.791618161909176
                    },
                    "regulatory_source": "ENSMUSG00000015579",
                    "regulatory_target": "ENSMUSG00000027805"
                },
                "ENSMUSG00000027809_ENSMUSG00000015579": {
                    "id": "ENSMUSG00000027809_ENSMUSG00000015579",
                    "type": null,
                    "score": null,
                    "reversable": false,
                    "correlations": {
                        "class2": 0.7914153763302708
                    },
                    "regulatory_source": "ENSMUSG00000015579",
                    "regulatory_target": "ENSMUSG00000027809"
                },
                "ENSMUSG00000027879_ENSMUSG00000015579": {
                    "id": "ENSMUSG00000027879_ENSMUSG00000015579",
                    "type": null,
                    "score": null,
                    "reversable": false,
                    "correlations": {
                        "class2": 0.9749416910174372
                    },
                    "regulatory_source": "ENSMUSG00000015579",
                    "regulatory_target": "ENSMUSG00000027879"
                },
                "ENSMUSG00000027881_ENSMUSG00000015579": {
                    "id": "ENSMUSG00000027881_ENSMUSG00000015579",
                    "type": null,
                    "score": null,
                    "reversable": false,
                    "correlations": {
                        "class2": 0.9759876027091908
                    },
                    "regulatory_source": "ENSMUSG00000015579",
                    "regulatory_target": "ENSMUSG00000027881"
                },
                "ENSMUSG00000028013_ENSMUSG00000015579": {
                    "id": "ENSMUSG00000028013_ENSMUSG00000015579",
                    "type": null,
                    "score": null,
                    "reversable": false,
                    "correlations": {
                        "class2": 0.5275691053439517
                    },
                    "regulatory_source": "ENSMUSG00000015579",
                    "regulatory_target": "ENSMUSG00000028013"
                },
                "ENSMUSG00000028086_ENSMUSG00000015579": {
                    "id": "ENSMUSG00000028086_ENSMUSG00000015579",
                    "type": null,
                    "score": null,
                    "reversable": false,
                    "correlations": {
                        "class2": 0.7068627982379904
                    },
                    "regulatory_source": "ENSMUSG00000015579",
                    "regulatory_target": "ENSMUSG00000028086"
                },
                "ENSMUSG00000028124_ENSMUSG00000015579": {
                    "id": "ENSMUSG00000028124_ENSMUSG00000015579",
                    "type": null,
                    "score": null,
                    "reversable": false,
                    "correlations": {
                        "class2": 0.9616306659083605
                    },
                    "regulatory_source": "ENSMUSG00000015579",
                    "regulatory_target": "ENSMUSG00000028124"
                },
                "ENSMUSG00000028161_ENSMUSG00000015579": {
                    "id": "ENSMUSG00000028161_ENSMUSG00000015579",
                    "type": null,
                    "score": null,
                    "reversable": false,
                    "correlations": {
                        "class2": 0.915911564750988
                    },
                    "regulatory_source": "ENSMUSG00000015579",
                    "regulatory_target": "ENSMUSG00000028161"
                },
                "ENSMUSG00000028291_ENSMUSG00000015579": {
                    "id": "ENSMUSG00000028291_ENSMUSG00000015579",
                    "type": null,
                    "score": null,
                    "reversable": false,
                    "correlations": {
                        "class2": 0.8681160161049967
                    },
                    "regulatory_source": "ENSMUSG00000015579",
                    "regulatory_target": "ENSMUSG00000028291"
                },
                "ENSMUSG00000028295_ENSMUSG00000015579": {
                    "id": "ENSMUSG00000028295_ENSMUSG00000015579",
                    "type": null,
                    "score": null,
                    "reversable": false,
                    "correlations": {
                        "class2": 0.9192442474789229
                    },
                    "regulatory_source": "ENSMUSG00000015579",
                    "regulatory_target": "ENSMUSG00000028295"
                },
                "ENSMUSG00000028300_ENSMUSG00000015579": {
                    "id": "ENSMUSG00000028300_ENSMUSG00000015579",
                    "type": null,
                    "score": null,
                    "reversable": false,
                    "correlations": {
                        "class2": 0.7485528766889196
                    },
                    "regulatory_source": "ENSMUSG00000015579",
                    "regulatory_target": "ENSMUSG00000028300"
                },
                "ENSMUSG00000028383_ENSMUSG00000015579": {
                    "id": "ENSMUSG00000028383_ENSMUSG00000015579",
                    "type": null,
                    "score": null,
                    "reversable": false,
                    "correlations": {
                        "class2": 0.8982346935413636
                    },
                    "regulatory_source": "ENSMUSG00000015579",
                    "regulatory_target": "ENSMUSG00000028383"
                },
                "ENSMUSG00000028419_ENSMUSG00000015579": {
                    "id": "ENSMUSG00000028419_ENSMUSG00000015579",
                    "type": null,
                    "score": null,
                    "reversable": false,
                    "correlations": {
                        "class2": 0.8606680228209648
                    },
                    "regulatory_source": "ENSMUSG00000015579",
                    "regulatory_target": "ENSMUSG00000028419"
                },
                "ENSMUSG00000028443_ENSMUSG00000015579": {
                    "id": "ENSMUSG00000028443_ENSMUSG00000015579",
                    "type": null,
                    "score": null,
                    "reversable": false,
                    "correlations": {
                        "class2": 0.9757849815218076
                    },
                    "regulatory_source": "ENSMUSG00000015579",
                    "regulatory_target": "ENSMUSG00000028443"
                },
                "ENSMUSG00000028461_ENSMUSG00000015579": {
                    "id": "ENSMUSG00000028461_ENSMUSG00000015579",
                    "type": null,
                    "score": null,
                    "reversable": false,
                    "correlations": {
                        "class2": 0.9134285422956996
                    },
                    "regulatory_source": "ENSMUSG00000015579",
                    "regulatory_target": "ENSMUSG00000028461"
                },
                "ENSMUSG00000028633_ENSMUSG00000015579": {
                    "id": "ENSMUSG00000028633_ENSMUSG00000015579",
                    "type": null,
                    "score": null,
                    "reversable": false,
                    "correlations": {
                        "class2": 0.9524150592457574
                    },
                    "regulatory_source": "ENSMUSG00000015579",
                    "regulatory_target": "ENSMUSG00000028633"
                },
                "ENSMUSG00000028788_ENSMUSG00000015579": {
                    "id": "ENSMUSG00000028788_ENSMUSG00000015579",
                    "type": null,
                    "score": null,
                    "reversable": false,
                    "correlations": {
                        "class2": 0.46671100548576916
                    },
                    "regulatory_source": "ENSMUSG00000015579",
                    "regulatory_target": "ENSMUSG00000028788"
                },
                "ENSMUSG00000029020_ENSMUSG00000015579": {
                    "id": "ENSMUSG00000029020_ENSMUSG00000015579",
                    "type": null,
                    "score": null,
                    "reversable": false,
                    "correlations": {
                        "class2": 0.9816845940632277
                    },
                    "regulatory_source": "ENSMUSG00000015579",
                    "regulatory_target": "ENSMUSG00000029020"
                },
                "ENSMUSG00000029048_ENSMUSG00000015579": {
                    "id": "ENSMUSG00000029048_ENSMUSG00000015579",
                    "type": null,
                    "score": null,
                    "reversable": false,
                    "correlations": {
                        "class2": 0.9345758626529058
                    },
                    "regulatory_source": "ENSMUSG00000015579",
                    "regulatory_target": "ENSMUSG00000029048"
                },
                "ENSMUSG00000029135_ENSMUSG00000015579": {
                    "id": "ENSMUSG00000029135_ENSMUSG00000015579",
                    "type": null,
                    "score": null,
                    "reversable": false,
                    "correlations": {
                        "class2": 0.5660854402804146
                    },
                    "regulatory_source": "ENSMUSG00000015579",
                    "regulatory_target": "ENSMUSG00000029135"
                },
                "ENSMUSG00000029152_ENSMUSG00000015579": {
                    "id": "ENSMUSG00000029152_ENSMUSG00000015579",
                    "type": null,
                    "score": null,
                    "reversable": false,
                    "correlations": {
                        "class2": 0.8818195070764411
                    },
                    "regulatory_source": "ENSMUSG00000015579",
                    "regulatory_target": "ENSMUSG00000029152"
                },
                "ENSMUSG00000029167_ENSMUSG00000015579": {
                    "id": "ENSMUSG00000029167_ENSMUSG00000015579",
                    "type": null,
                    "score": null,
                    "reversable": false,
                    "correlations": {
                        "class2": 0.7592496848613685
                    },
                    "regulatory_source": "ENSMUSG00000015579",
                    "regulatory_target": "ENSMUSG00000029167"
                },
                "ENSMUSG00000029404_ENSMUSG00000015579": {
                    "id": "ENSMUSG00000029404_ENSMUSG00000015579",
                    "type": null,
                    "score": null,
                    "reversable": false,
                    "correlations": {
                        "class2": 0.9571452448906885
                    },
                    "regulatory_source": "ENSMUSG00000015579",
                    "regulatory_target": "ENSMUSG00000029404"
                },
                "ENSMUSG00000029432_ENSMUSG00000015579": {
                    "id": "ENSMUSG00000029432_ENSMUSG00000015579",
                    "type": null,
                    "score": null,
                    "reversable": false,
                    "correlations": {
                        "class2": 0.535759454474908
                    },
                    "regulatory_source": "ENSMUSG00000015579",
                    "regulatory_target": "ENSMUSG00000029432"
                },
                "ENSMUSG00000029467_ENSMUSG00000015579": {
                    "id": "ENSMUSG00000029467_ENSMUSG00000015579",
                    "type": null,
                    "score": null,
                    "reversable": false,
                    "correlations": {
                        "class2": 0.9717279488460627
                    },
                    "regulatory_source": "ENSMUSG00000015579",
                    "regulatory_target": "ENSMUSG00000029467"
                },
                "ENSMUSG00000029486_ENSMUSG00000015579": {
                    "id": "ENSMUSG00000029486_ENSMUSG00000015579",
                    "type": null,
                    "score": null,
                    "reversable": false,
                    "correlations": {
                        "class2": 0.8839974204203066
                    },
                    "regulatory_source": "ENSMUSG00000015579",
                    "regulatory_target": "ENSMUSG00000029486"
                },
                "ENSMUSG00000029683_ENSMUSG00000015579": {
                    "id": "ENSMUSG00000029683_ENSMUSG00000015579",
                    "type": null,
                    "score": null,
                    "reversable": false,
                    "correlations": {
                        "class2": 0.8744280833726583
                    },
                    "regulatory_source": "ENSMUSG00000015579",
                    "regulatory_target": "ENSMUSG00000029683"
                },
                "ENSMUSG00000029686_ENSMUSG00000015579": {
                    "id": "ENSMUSG00000029686_ENSMUSG00000015579",
                    "type": null,
                    "score": null,
                    "reversable": false,
                    "correlations": {
                        "class2": 0.6085671669040775
                    },
                    "regulatory_source": "ENSMUSG00000015579",
                    "regulatory_target": "ENSMUSG00000029686"
                },
                "ENSMUSG00000029723_ENSMUSG00000015579": {
                    "id": "ENSMUSG00000029723_ENSMUSG00000015579",
                    "type": null,
                    "score": null,
                    "reversable": false,
                    "correlations": {
                        "class2": 0.9651568161445081
                    },
                    "regulatory_source": "ENSMUSG00000015579",
                    "regulatory_target": "ENSMUSG00000029723"
                },
                "ENSMUSG00000029767_ENSMUSG00000015579": {
                    "id": "ENSMUSG00000029767_ENSMUSG00000015579",
                    "type": null,
                    "score": null,
                    "reversable": false,
                    "correlations": {
                        "class2": 0.7693911229530731
                    },
                    "regulatory_source": "ENSMUSG00000015579",
                    "regulatory_target": "ENSMUSG00000029767"
                },
                "ENSMUSG00000029776_ENSMUSG00000015579": {
                    "id": "ENSMUSG00000029776_ENSMUSG00000015579",
                    "type": null,
                    "score": null,
                    "reversable": false,
                    "correlations": {
                        "class2": 0.6606120875658187
                    },
                    "regulatory_source": "ENSMUSG00000015579",
                    "regulatory_target": "ENSMUSG00000029776"
                },
                "ENSMUSG00000029823_ENSMUSG00000015579": {
                    "id": "ENSMUSG00000029823_ENSMUSG00000015579",
                    "type": null,
                    "score": null,
                    "reversable": false,
                    "correlations": {
                        "class2": 0.8168332320759051
                    },
                    "regulatory_source": "ENSMUSG00000015579",
                    "regulatory_target": "ENSMUSG00000029823"
                },
                "ENSMUSG00000029860_ENSMUSG00000015579": {
                    "id": "ENSMUSG00000029860_ENSMUSG00000015579",
                    "type": null,
                    "score": null,
                    "reversable": false,
                    "correlations": {
                        "class2": 0.983200223853979
                    },
                    "regulatory_source": "ENSMUSG00000015579",
                    "regulatory_target": "ENSMUSG00000029860"
                },
                "ENSMUSG00000029918_ENSMUSG00000015579": {
                    "id": "ENSMUSG00000029918_ENSMUSG00000015579",
                    "type": null,
                    "score": null,
                    "reversable": false,
                    "correlations": {
                        "class2": 0.9679325958043663
                    },
                    "regulatory_source": "ENSMUSG00000015579",
                    "regulatory_target": "ENSMUSG00000029918"
                },
                "ENSMUSG00000030002_ENSMUSG00000015579": {
                    "id": "ENSMUSG00000030002_ENSMUSG00000015579",
                    "type": null,
                    "score": null,
                    "reversable": false,
                    "correlations": {
                        "class2": 0.964132682799912
                    },
                    "regulatory_source": "ENSMUSG00000015579",
                    "regulatory_target": "ENSMUSG00000030002"
                },
                "ENSMUSG00000030079_ENSMUSG00000015579": {
                    "id": "ENSMUSG00000030079_ENSMUSG00000015579",
                    "type": null,
                    "score": null,
                    "reversable": false,
                    "correlations": {
                        "class2": 0.9768375125532537
                    },
                    "regulatory_source": "ENSMUSG00000015579",
                    "regulatory_target": "ENSMUSG00000030079"
                },
                "ENSMUSG00000030095_ENSMUSG00000015579": {
                    "id": "ENSMUSG00000030095_ENSMUSG00000015579",
                    "type": null,
                    "score": null,
                    "reversable": false,
                    "correlations": {
                        "class2": 0.9926634803999707
                    },
                    "regulatory_source": "ENSMUSG00000015579",
                    "regulatory_target": "ENSMUSG00000030095"
                },
                "ENSMUSG00000030213_ENSMUSG00000015579": {
                    "id": "ENSMUSG00000030213_ENSMUSG00000015579",
                    "type": null,
                    "score": null,
                    "reversable": false,
                    "correlations": {
                        "class2": 0.9518762475970972
                    },
                    "regulatory_source": "ENSMUSG00000015579",
                    "regulatory_target": "ENSMUSG00000030213"
                },
                "ENSMUSG00000030319_ENSMUSG00000015579": {
                    "id": "ENSMUSG00000030319_ENSMUSG00000015579",
                    "type": null,
                    "score": null,
                    "reversable": false,
                    "correlations": {
                        "class2": 0.9888519246320927
                    },
                    "regulatory_source": "ENSMUSG00000015579",
                    "regulatory_target": "ENSMUSG00000030319"
                },
                "ENSMUSG00000030421_ENSMUSG00000015579": {
                    "id": "ENSMUSG00000030421_ENSMUSG00000015579",
                    "type": null,
                    "score": null,
                    "reversable": false,
                    "correlations": {
                        "class2": 0.9898924338038201
                    },
                    "regulatory_source": "ENSMUSG00000015579",
                    "regulatory_target": "ENSMUSG00000030421"
                },
                "ENSMUSG00000030451_ENSMUSG00000015579": {
                    "id": "ENSMUSG00000030451_ENSMUSG00000015579",
                    "type": null,
                    "score": null,
                    "reversable": false,
                    "correlations": {
                        "class2": 0.4816311429963699
                    },
                    "regulatory_source": "ENSMUSG00000015579",
                    "regulatory_target": "ENSMUSG00000030451"
                },
                "ENSMUSG00000030470_ENSMUSG00000015579": {
                    "id": "ENSMUSG00000030470_ENSMUSG00000015579",
                    "type": null,
                    "score": null,
                    "reversable": false,
                    "correlations": {
                        "class2": 0.8011825257924852
                    },
                    "regulatory_source": "ENSMUSG00000015579",
                    "regulatory_target": "ENSMUSG00000030470"
                },
                "ENSMUSG00000030662_ENSMUSG00000015579": {
                    "id": "ENSMUSG00000030662_ENSMUSG00000015579",
                    "type": null,
                    "score": null,
                    "reversable": false,
                    "correlations": {
                        "class2": 0.3775739747023268
                    },
                    "regulatory_source": "ENSMUSG00000015579",
                    "regulatory_target": "ENSMUSG00000030662"
                },
                "ENSMUSG00000030695_ENSMUSG00000015579": {
                    "id": "ENSMUSG00000030695_ENSMUSG00000015579",
                    "type": null,
                    "score": null,
                    "reversable": false,
                    "correlations": {
                        "class2": 0.7857739081803556
                    },
                    "regulatory_source": "ENSMUSG00000015579",
                    "regulatory_target": "ENSMUSG00000030695"
                },
                "ENSMUSG00000030714_ENSMUSG00000015579": {
                    "id": "ENSMUSG00000030714_ENSMUSG00000015579",
                    "type": null,
                    "score": null,
                    "reversable": false,
                    "correlations": {
                        "class2": 0.9211433399972438
                    },
                    "regulatory_source": "ENSMUSG00000015579",
                    "regulatory_target": "ENSMUSG00000030714"
                },
                "ENSMUSG00000030785_ENSMUSG00000015579": {
                    "id": "ENSMUSG00000030785_ENSMUSG00000015579",
                    "type": null,
                    "score": null,
                    "reversable": false,
                    "correlations": {
                        "class2": 0.8970964437240889
                    },
                    "regulatory_source": "ENSMUSG00000015579",
                    "regulatory_target": "ENSMUSG00000030785"
                },
                "ENSMUSG00000030850_ENSMUSG00000015579": {
                    "id": "ENSMUSG00000030850_ENSMUSG00000015579",
                    "type": null,
                    "score": null,
                    "reversable": false,
                    "correlations": {
                        "class2": 0.6924958686107047
                    },
                    "regulatory_source": "ENSMUSG00000015579",
                    "regulatory_target": "ENSMUSG00000030850"
                },
                "ENSMUSG00000031197_ENSMUSG00000015579": {
                    "id": "ENSMUSG00000031197_ENSMUSG00000015579",
                    "type": null,
                    "score": null,
                    "reversable": false,
                    "correlations": {
                        "class2": 0.34450556987831243
                    },
                    "regulatory_source": "ENSMUSG00000015579",
                    "regulatory_target": "ENSMUSG00000031197"
                },
                "ENSMUSG00000031299_ENSMUSG00000015579": {
                    "id": "ENSMUSG00000031299_ENSMUSG00000015579",
                    "type": null,
                    "score": null,
                    "reversable": false,
                    "correlations": {
                        "class2": 0.802802457472903
                    },
                    "regulatory_source": "ENSMUSG00000015579",
                    "regulatory_target": "ENSMUSG00000031299"
                },
                "ENSMUSG00000031312_ENSMUSG00000015579": {
                    "id": "ENSMUSG00000031312_ENSMUSG00000015579",
                    "type": null,
                    "score": null,
                    "reversable": false,
                    "correlations": {
                        "class2": 0.850798487704051
                    },
                    "regulatory_source": "ENSMUSG00000015579",
                    "regulatory_target": "ENSMUSG00000031312"
                },
                "ENSMUSG00000031320_ENSMUSG00000015579": {
                    "id": "ENSMUSG00000031320_ENSMUSG00000015579",
                    "type": null,
                    "score": null,
                    "reversable": false,
                    "correlations": {
                        "class2": 0.2577811010489343
                    },
                    "regulatory_source": "ENSMUSG00000015579",
                    "regulatory_target": "ENSMUSG00000031320"
                },
                "ENSMUSG00000031447_ENSMUSG00000015579": {
                    "id": "ENSMUSG00000031447_ENSMUSG00000015579",
                    "type": null,
                    "score": null,
                    "reversable": false,
                    "correlations": {
                        "class2": 0.6681794305622987
                    },
                    "regulatory_source": "ENSMUSG00000015579",
                    "regulatory_target": "ENSMUSG00000031447"
                },
                "ENSMUSG00000031448_ENSMUSG00000015579": {
                    "id": "ENSMUSG00000031448_ENSMUSG00000015579",
                    "type": null,
                    "score": null,
                    "reversable": false,
                    "correlations": {
                        "class2": 0.8242114496749934
                    },
                    "regulatory_source": "ENSMUSG00000015579",
                    "regulatory_target": "ENSMUSG00000031448"
                },
                "ENSMUSG00000031575_ENSMUSG00000015579": {
                    "id": "ENSMUSG00000031575_ENSMUSG00000015579",
                    "type": null,
                    "score": null,
                    "reversable": false,
                    "correlations": {
                        "class2": 0.9838753308175244
                    },
                    "regulatory_source": "ENSMUSG00000015579",
                    "regulatory_target": "ENSMUSG00000031575"
                },
                "ENSMUSG00000031626_ENSMUSG00000015579": {
                    "id": "ENSMUSG00000031626_ENSMUSG00000015579",
                    "type": null,
                    "score": null,
                    "reversable": false,
                    "correlations": {
                        "class2": 0.8245538226681429
                    },
                    "regulatory_source": "ENSMUSG00000015579",
                    "regulatory_target": "ENSMUSG00000031626"
                },
                "ENSMUSG00000031672_ENSMUSG00000015579": {
                    "id": "ENSMUSG00000031672_ENSMUSG00000015579",
                    "type": null,
                    "score": null,
                    "reversable": false,
                    "correlations": {
                        "class2": 0.7429941203268512
                    },
                    "regulatory_source": "ENSMUSG00000015579",
                    "regulatory_target": "ENSMUSG00000031672"
                },
                "ENSMUSG00000031698_ENSMUSG00000015579": {
                    "id": "ENSMUSG00000031698_ENSMUSG00000015579",
                    "type": null,
                    "score": null,
                    "reversable": false,
                    "correlations": {
                        "class2": 0.9357771897261769
                    },
                    "regulatory_source": "ENSMUSG00000015579",
                    "regulatory_target": "ENSMUSG00000031698"
                },
                "ENSMUSG00000031818_ENSMUSG00000015579": {
                    "id": "ENSMUSG00000031818_ENSMUSG00000015579",
                    "type": null,
                    "score": null,
                    "reversable": false,
                    "correlations": {
                        "class2": 0.8379228393985652
                    },
                    "regulatory_source": "ENSMUSG00000015579",
                    "regulatory_target": "ENSMUSG00000031818"
                },
                "ENSMUSG00000031835_ENSMUSG00000015579": {
                    "id": "ENSMUSG00000031835_ENSMUSG00000015579",
                    "type": null,
                    "score": null,
                    "reversable": false,
                    "correlations": {
                        "class2": 0.7843415622652954
                    },
                    "regulatory_source": "ENSMUSG00000015579",
                    "regulatory_target": "ENSMUSG00000031835"
                },
                "ENSMUSG00000031885_ENSMUSG00000015579": {
                    "id": "ENSMUSG00000031885_ENSMUSG00000015579",
                    "type": null,
                    "score": null,
                    "reversable": false,
                    "correlations": {
                        "class2": 0.9178849139048009
                    },
                    "regulatory_source": "ENSMUSG00000015579",
                    "regulatory_target": "ENSMUSG00000031885"
                },
                "ENSMUSG00000031983_ENSMUSG00000015579": {
                    "id": "ENSMUSG00000031983_ENSMUSG00000015579",
                    "type": null,
                    "score": null,
                    "reversable": false,
                    "correlations": {
                        "class2": 0.9863977051405245
                    },
                    "regulatory_source": "ENSMUSG00000015579",
                    "regulatory_target": "ENSMUSG00000031983"
                },
                "ENSMUSG00000031985_ENSMUSG00000015579": {
                    "id": "ENSMUSG00000031985_ENSMUSG00000015579",
                    "type": null,
                    "score": null,
                    "reversable": false,
                    "correlations": {
                        "class2": 0.6078028585497841
                    },
                    "regulatory_source": "ENSMUSG00000015579",
                    "regulatory_target": "ENSMUSG00000031985"
                },
                "ENSMUSG00000032034_ENSMUSG00000015579": {
                    "id": "ENSMUSG00000032034_ENSMUSG00000015579",
                    "type": null,
                    "score": null,
                    "reversable": false,
                    "correlations": {
                        "class2": 0.5385258971815405
                    },
                    "regulatory_source": "ENSMUSG00000015579",
                    "regulatory_target": "ENSMUSG00000032034"
                },
                "ENSMUSG00000032199_ENSMUSG00000015579": {
                    "id": "ENSMUSG00000032199_ENSMUSG00000015579",
                    "type": null,
                    "score": null,
                    "reversable": false,
                    "correlations": {
                        "class2": 0.6303866875952912
                    },
                    "regulatory_source": "ENSMUSG00000015579",
                    "regulatory_target": "ENSMUSG00000032199"
                },
                "ENSMUSG00000032279_ENSMUSG00000015579": {
                    "id": "ENSMUSG00000032279_ENSMUSG00000015579",
                    "type": null,
                    "score": null,
                    "reversable": false,
                    "correlations": {
                        "class2": 0.7268201227399628
                    },
                    "regulatory_source": "ENSMUSG00000015579",
                    "regulatory_target": "ENSMUSG00000032279"
                },
                "ENSMUSG00000032340_ENSMUSG00000015579": {
                    "id": "ENSMUSG00000032340_ENSMUSG00000015579",
                    "type": null,
                    "score": null,
                    "reversable": false,
                    "correlations": {
                        "class2": 0.7940142732961522
                    },
                    "regulatory_source": "ENSMUSG00000015579",
                    "regulatory_target": "ENSMUSG00000032340"
                },
                "ENSMUSG00000032352_ENSMUSG00000015579": {
                    "id": "ENSMUSG00000032352_ENSMUSG00000015579",
                    "type": null,
                    "score": null,
                    "reversable": false,
                    "correlations": {
                        "class2": 0.9887314627887438
                    },
                    "regulatory_source": "ENSMUSG00000015579",
                    "regulatory_target": "ENSMUSG00000032352"
                },
                "ENSMUSG00000032370_ENSMUSG00000015579": {
                    "id": "ENSMUSG00000032370_ENSMUSG00000015579",
                    "type": null,
                    "score": null,
                    "reversable": false,
                    "correlations": {
                        "class2": 0.9873597166399524
                    },
                    "regulatory_source": "ENSMUSG00000015579",
                    "regulatory_target": "ENSMUSG00000032370"
                },
                "ENSMUSG00000032399_ENSMUSG00000015579": {
                    "id": "ENSMUSG00000032399_ENSMUSG00000015579",
                    "type": null,
                    "score": null,
                    "reversable": false,
                    "correlations": {
                        "class2": 0.3256309533377544
                    },
                    "regulatory_source": "ENSMUSG00000015579",
                    "regulatory_target": "ENSMUSG00000032399"
                },
                "ENSMUSG00000032418_ENSMUSG00000015579": {
                    "id": "ENSMUSG00000032418_ENSMUSG00000015579",
                    "type": null,
                    "score": null,
                    "reversable": false,
                    "correlations": {
                        "class2": 0.7303199693902966
                    },
                    "regulatory_source": "ENSMUSG00000015579",
                    "regulatory_target": "ENSMUSG00000032418"
                },
                "ENSMUSG00000032435_ENSMUSG00000015579": {
                    "id": "ENSMUSG00000032435_ENSMUSG00000015579",
                    "type": null,
                    "score": null,
                    "reversable": false,
                    "correlations": {
                        "class2": 0.8860496840884766
                    },
                    "regulatory_source": "ENSMUSG00000015579",
                    "regulatory_target": "ENSMUSG00000032435"
                },
                "ENSMUSG00000032481_ENSMUSG00000015579": {
                    "id": "ENSMUSG00000032481_ENSMUSG00000015579",
                    "type": null,
                    "score": null,
                    "reversable": false,
                    "correlations": {
                        "class2": 0.9514393909569627
                    },
                    "regulatory_source": "ENSMUSG00000015579",
                    "regulatory_target": "ENSMUSG00000032481"
                },
                "ENSMUSG00000032518_ENSMUSG00000015579": {
                    "id": "ENSMUSG00000032518_ENSMUSG00000015579",
                    "type": null,
                    "score": null,
                    "reversable": false,
                    "correlations": {
                        "class2": 0.553388234080746
                    },
                    "regulatory_source": "ENSMUSG00000015579",
                    "regulatory_target": "ENSMUSG00000032518"
                },
                "ENSMUSG00000032525_ENSMUSG00000015579": {
                    "id": "ENSMUSG00000032525_ENSMUSG00000015579",
                    "type": null,
                    "score": null,
                    "reversable": false,
                    "correlations": {
                        "class2": 0.9035800190836857
                    },
                    "regulatory_source": "ENSMUSG00000015579",
                    "regulatory_target": "ENSMUSG00000032525"
                },
                "ENSMUSG00000032612_ENSMUSG00000015579": {
                    "id": "ENSMUSG00000032612_ENSMUSG00000015579",
                    "type": null,
                    "score": null,
                    "reversable": false,
                    "correlations": {
                        "class2": 0.9784676937137028
                    },
                    "regulatory_source": "ENSMUSG00000015579",
                    "regulatory_target": "ENSMUSG00000032612"
                },
                "ENSMUSG00000032786_ENSMUSG00000015579": {
                    "id": "ENSMUSG00000032786_ENSMUSG00000015579",
                    "type": null,
                    "score": null,
                    "reversable": false,
                    "correlations": {
                        "class2": 0.7328498763982151
                    },
                    "regulatory_source": "ENSMUSG00000015579",
                    "regulatory_target": "ENSMUSG00000032786"
                },
                "ENSMUSG00000033059_ENSMUSG00000015579": {
                    "id": "ENSMUSG00000033059_ENSMUSG00000015579",
                    "type": null,
                    "score": null,
                    "reversable": false,
                    "correlations": {
                        "class2": 0.865961245257042
                    },
                    "regulatory_source": "ENSMUSG00000015579",
                    "regulatory_target": "ENSMUSG00000033059"
                },
                "ENSMUSG00000033228_ENSMUSG00000015579": {
                    "id": "ENSMUSG00000033228_ENSMUSG00000015579",
                    "type": null,
                    "score": null,
                    "reversable": false,
                    "correlations": {
                        "class2": 0.4621149915548408
                    },
                    "regulatory_source": "ENSMUSG00000015579",
                    "regulatory_target": "ENSMUSG00000033228"
                },
                "ENSMUSG00000033943_ENSMUSG00000015579": {
                    "id": "ENSMUSG00000033943_ENSMUSG00000015579",
                    "type": null,
                    "score": null,
                    "reversable": false,
                    "correlations": {
                        "class2": 0.98352364728937
                    },
                    "regulatory_source": "ENSMUSG00000015579",
                    "regulatory_target": "ENSMUSG00000033943"
                },
                "ENSMUSG00000034083_ENSMUSG00000015579": {
                    "id": "ENSMUSG00000034083_ENSMUSG00000015579",
                    "type": null,
                    "score": null,
                    "reversable": false,
                    "correlations": {
                        "class2": 0.8487182546867397
                    },
                    "regulatory_source": "ENSMUSG00000015579",
                    "regulatory_target": "ENSMUSG00000034083"
                },
                "ENSMUSG00000034088_ENSMUSG00000015579": {
                    "id": "ENSMUSG00000034088_ENSMUSG00000015579",
                    "type": null,
                    "score": null,
                    "reversable": false,
                    "correlations": {
                        "class2": 0.7985889118117546
                    },
                    "regulatory_source": "ENSMUSG00000015579",
                    "regulatory_target": "ENSMUSG00000034088"
                },
                "ENSMUSG00000034160_ENSMUSG00000015579": {
                    "id": "ENSMUSG00000034160_ENSMUSG00000015579",
                    "type": null,
                    "score": null,
                    "reversable": false,
                    "correlations": {
                        "class2": 0.7713127717484637
                    },
                    "regulatory_source": "ENSMUSG00000015579",
                    "regulatory_target": "ENSMUSG00000034160"
                },
                "ENSMUSG00000034203_ENSMUSG00000015579": {
                    "id": "ENSMUSG00000034203_ENSMUSG00000015579",
                    "type": null,
                    "score": null,
                    "reversable": false,
                    "correlations": {
                        "class2": 0.5139541400821481
                    },
                    "regulatory_source": "ENSMUSG00000015579",
                    "regulatory_target": "ENSMUSG00000034203"
                },
                "ENSMUSG00000034210_ENSMUSG00000015579": {
                    "id": "ENSMUSG00000034210_ENSMUSG00000015579",
                    "type": null,
                    "score": null,
                    "reversable": false,
                    "correlations": {
                        "class2": 0.9716632615012519
                    },
                    "regulatory_source": "ENSMUSG00000015579",
                    "regulatory_target": "ENSMUSG00000034210"
                },
                "ENSMUSG00000034243_ENSMUSG00000015579": {
                    "id": "ENSMUSG00000034243_ENSMUSG00000015579",
                    "type": null,
                    "score": null,
                    "reversable": false,
                    "correlations": {
                        "class2": 0.6410954495677483
                    },
                    "regulatory_source": "ENSMUSG00000015579",
                    "regulatory_target": "ENSMUSG00000034243"
                },
                "ENSMUSG00000034566_ENSMUSG00000015579": {
                    "id": "ENSMUSG00000034566_ENSMUSG00000015579",
                    "type": null,
                    "score": null,
                    "reversable": false,
                    "correlations": {
                        "class2": 0.9008978188375192
                    },
                    "regulatory_source": "ENSMUSG00000015579",
                    "regulatory_target": "ENSMUSG00000034566"
                },
                "ENSMUSG00000034673_ENSMUSG00000015579": {
                    "id": "ENSMUSG00000034673_ENSMUSG00000015579",
                    "type": null,
                    "score": null,
                    "reversable": false,
                    "correlations": {
                        "class2": 0.8090529765155468
                    },
                    "regulatory_source": "ENSMUSG00000015579",
                    "regulatory_target": "ENSMUSG00000034673"
                },
                "ENSMUSG00000034898_ENSMUSG00000015579": {
                    "id": "ENSMUSG00000034898_ENSMUSG00000015579",
                    "type": null,
                    "score": null,
                    "reversable": false,
                    "correlations": {
                        "class2": 0.9327497936772833
                    },
                    "regulatory_source": "ENSMUSG00000015579",
                    "regulatory_target": "ENSMUSG00000034898"
                },
                "ENSMUSG00000034936_ENSMUSG00000015579": {
                    "id": "ENSMUSG00000034936_ENSMUSG00000015579",
                    "type": null,
                    "score": null,
                    "reversable": false,
                    "correlations": {
                        "class2": 0.7325250293175531
                    },
                    "regulatory_source": "ENSMUSG00000015579",
                    "regulatory_target": "ENSMUSG00000034936"
                },
                "ENSMUSG00000035152_ENSMUSG00000015579": {
                    "id": "ENSMUSG00000035152_ENSMUSG00000015579",
                    "type": null,
                    "score": null,
                    "reversable": false,
                    "correlations": {
                        "class2": 0.9878942005756269
                    },
                    "regulatory_source": "ENSMUSG00000015579",
                    "regulatory_target": "ENSMUSG00000035152"
                },
                "ENSMUSG00000035173_ENSMUSG00000015579": {
                    "id": "ENSMUSG00000035173_ENSMUSG00000015579",
                    "type": null,
                    "score": null,
                    "reversable": false,
                    "correlations": {
                        "class2": 0.8718192536276289
                    },
                    "regulatory_source": "ENSMUSG00000015579",
                    "regulatory_target": "ENSMUSG00000035173"
                },
                "ENSMUSG00000035458_ENSMUSG00000015579": {
                    "id": "ENSMUSG00000035458_ENSMUSG00000015579",
                    "type": null,
                    "score": null,
                    "reversable": false,
                    "correlations": {
                        "class2": 0.904581132913153
                    },
                    "regulatory_source": "ENSMUSG00000015579",
                    "regulatory_target": "ENSMUSG00000035458"
                },
                "ENSMUSG00000036002_ENSMUSG00000015579": {
                    "id": "ENSMUSG00000036002_ENSMUSG00000015579",
                    "type": null,
                    "score": null,
                    "reversable": false,
                    "correlations": {
                        "class2": 0.3115031278507859
                    },
                    "regulatory_source": "ENSMUSG00000015579",
                    "regulatory_target": "ENSMUSG00000036002"
                },
                "ENSMUSG00000036371_ENSMUSG00000015579": {
                    "id": "ENSMUSG00000036371_ENSMUSG00000015579",
                    "type": null,
                    "score": null,
                    "reversable": false,
                    "correlations": {
                        "class2": 0.43109861822744455
                    },
                    "regulatory_source": "ENSMUSG00000015579",
                    "regulatory_target": "ENSMUSG00000036371"
                },
                "ENSMUSG00000036564_ENSMUSG00000015579": {
                    "id": "ENSMUSG00000036564_ENSMUSG00000015579",
                    "type": null,
                    "score": null,
                    "reversable": false,
                    "correlations": {
                        "class2": 0.48601027839408295
                    },
                    "regulatory_source": "ENSMUSG00000015579",
                    "regulatory_target": "ENSMUSG00000036564"
                },
                "ENSMUSG00000036580_ENSMUSG00000015579": {
                    "id": "ENSMUSG00000036580_ENSMUSG00000015579",
                    "type": null,
                    "score": null,
                    "reversable": false,
                    "correlations": {
                        "class2": 0.6661618928309935
                    },
                    "regulatory_source": "ENSMUSG00000015579",
                    "regulatory_target": "ENSMUSG00000036580"
                },
                "ENSMUSG00000036678_ENSMUSG00000015579": {
                    "id": "ENSMUSG00000036678_ENSMUSG00000015579",
                    "type": null,
                    "score": null,
                    "reversable": false,
                    "correlations": {
                        "class2": 0.9861505559809643
                    },
                    "regulatory_source": "ENSMUSG00000015579",
                    "regulatory_target": "ENSMUSG00000036678"
                },
                "ENSMUSG00000036854_ENSMUSG00000015579": {
                    "id": "ENSMUSG00000036854_ENSMUSG00000015579",
                    "type": null,
                    "score": null,
                    "reversable": false,
                    "correlations": {
                        "class2": 0.9297266924300149
                    },
                    "regulatory_source": "ENSMUSG00000015579",
                    "regulatory_target": "ENSMUSG00000036854"
                },
                "ENSMUSG00000036860_ENSMUSG00000015579": {
                    "id": "ENSMUSG00000036860_ENSMUSG00000015579",
                    "type": null,
                    "score": null,
                    "reversable": false,
                    "correlations": {
                        "class2": 0.9022841689010249
                    },
                    "regulatory_source": "ENSMUSG00000015579",
                    "regulatory_target": "ENSMUSG00000036860"
                },
                "ENSMUSG00000036880_ENSMUSG00000015579": {
                    "id": "ENSMUSG00000036880_ENSMUSG00000015579",
                    "type": null,
                    "score": null,
                    "reversable": false,
                    "correlations": {
                        "class2": 0.883998936439822
                    },
                    "regulatory_source": "ENSMUSG00000015579",
                    "regulatory_target": "ENSMUSG00000036880"
                },
                "ENSMUSG00000037032_ENSMUSG00000015579": {
                    "id": "ENSMUSG00000037032_ENSMUSG00000015579",
                    "type": null,
                    "score": null,
                    "reversable": false,
                    "correlations": {
                        "class2": 0.8758562109880338
                    },
                    "regulatory_source": "ENSMUSG00000015579",
                    "regulatory_target": "ENSMUSG00000037032"
                },
                "ENSMUSG00000037110_ENSMUSG00000015579": {
                    "id": "ENSMUSG00000037110_ENSMUSG00000015579",
                    "type": null,
                    "score": null,
                    "reversable": false,
                    "correlations": {
                        "class2": 0.6494562773463527
                    },
                    "regulatory_source": "ENSMUSG00000015579",
                    "regulatory_target": "ENSMUSG00000037110"
                },
                "ENSMUSG00000037236_ENSMUSG00000015579": {
                    "id": "ENSMUSG00000037236_ENSMUSG00000015579",
                    "type": null,
                    "score": null,
                    "reversable": false,
                    "correlations": {
                        "class2": 0.8895076062281183
                    },
                    "regulatory_source": "ENSMUSG00000015579",
                    "regulatory_target": "ENSMUSG00000037236"
                },
                "ENSMUSG00000037364_ENSMUSG00000015579": {
                    "id": "ENSMUSG00000037364_ENSMUSG00000015579",
                    "type": null,
                    "score": null,
                    "reversable": false,
                    "correlations": {
                        "class2": 0.4671064951842674
                    },
                    "regulatory_source": "ENSMUSG00000015579",
                    "regulatory_target": "ENSMUSG00000037364"
                },
                "ENSMUSG00000037601_ENSMUSG00000015579": {
                    "id": "ENSMUSG00000037601_ENSMUSG00000015579",
                    "type": null,
                    "score": null,
                    "reversable": false,
                    "correlations": {
                        "class2": 0.6486732231054984
                    },
                    "regulatory_source": "ENSMUSG00000015579",
                    "regulatory_target": "ENSMUSG00000037601"
                },
                "ENSMUSG00000037805_ENSMUSG00000015579": {
                    "id": "ENSMUSG00000037805_ENSMUSG00000015579",
                    "type": null,
                    "score": null,
                    "reversable": false,
                    "correlations": {
                        "class2": 0.8520687158644851
                    },
                    "regulatory_source": "ENSMUSG00000015579",
                    "regulatory_target": "ENSMUSG00000037805"
                },
                "ENSMUSG00000037826_ENSMUSG00000015579": {
                    "id": "ENSMUSG00000037826_ENSMUSG00000015579",
                    "type": null,
                    "score": null,
                    "reversable": false,
                    "correlations": {
                        "class2": 0.7652725340295855
                    },
                    "regulatory_source": "ENSMUSG00000015579",
                    "regulatory_target": "ENSMUSG00000037826"
                },
                "ENSMUSG00000037905_ENSMUSG00000015579": {
                    "id": "ENSMUSG00000037905_ENSMUSG00000015579",
                    "type": null,
                    "score": null,
                    "reversable": false,
                    "correlations": {
                        "class2": 0.5821101331323836
                    },
                    "regulatory_source": "ENSMUSG00000015579",
                    "regulatory_target": "ENSMUSG00000037905"
                },
                "ENSMUSG00000037916_ENSMUSG00000015579": {
                    "id": "ENSMUSG00000037916_ENSMUSG00000015579",
                    "type": null,
                    "score": null,
                    "reversable": false,
                    "correlations": {
                        "class2": 0.8698516434637631
                    },
                    "regulatory_source": "ENSMUSG00000015579",
                    "regulatory_target": "ENSMUSG00000037916"
                },
                "ENSMUSG00000038170_ENSMUSG00000015579": {
                    "id": "ENSMUSG00000038170_ENSMUSG00000015579",
                    "type": null,
                    "score": null,
                    "reversable": false,
                    "correlations": {
                        "class2": 0.8011887387331297
                    },
                    "regulatory_source": "ENSMUSG00000015579",
                    "regulatory_target": "ENSMUSG00000038170"
                },
                "ENSMUSG00000038240_ENSMUSG00000015579": {
                    "id": "ENSMUSG00000038240_ENSMUSG00000015579",
                    "type": null,
                    "score": null,
                    "reversable": false,
                    "correlations": {
                        "class2": 0.8630581091106235
                    },
                    "regulatory_source": "ENSMUSG00000015579",
                    "regulatory_target": "ENSMUSG00000038240"
                },
                "ENSMUSG00000038319_ENSMUSG00000015579": {
                    "id": "ENSMUSG00000038319_ENSMUSG00000015579",
                    "type": null,
                    "score": null,
                    "reversable": false,
                    "correlations": {
                        "class2": 0.8583536258805596
                    },
                    "regulatory_source": "ENSMUSG00000015579",
                    "regulatory_target": "ENSMUSG00000038319"
                },
                "ENSMUSG00000038371_ENSMUSG00000015579": {
                    "id": "ENSMUSG00000038371_ENSMUSG00000015579",
                    "type": null,
                    "score": null,
                    "reversable": false,
                    "correlations": {
                        "class2": 0.6096303599046085
                    },
                    "regulatory_source": "ENSMUSG00000015579",
                    "regulatory_target": "ENSMUSG00000038371"
                },
                "ENSMUSG00000038375_ENSMUSG00000015579": {
                    "id": "ENSMUSG00000038375_ENSMUSG00000015579",
                    "type": null,
                    "score": null,
                    "reversable": false,
                    "correlations": {
                        "class2": 0.8620692687742681
                    },
                    "regulatory_source": "ENSMUSG00000015579",
                    "regulatory_target": "ENSMUSG00000038375"
                },
                "ENSMUSG00000038400_ENSMUSG00000015579": {
                    "id": "ENSMUSG00000038400_ENSMUSG00000015579",
                    "type": null,
                    "score": null,
                    "reversable": false,
                    "correlations": {
                        "class2": 0.27062958355669353
                    },
                    "regulatory_source": "ENSMUSG00000015579",
                    "regulatory_target": "ENSMUSG00000038400"
                },
                "ENSMUSG00000038412_ENSMUSG00000015579": {
                    "id": "ENSMUSG00000038412_ENSMUSG00000015579",
                    "type": null,
                    "score": null,
                    "reversable": false,
                    "correlations": {
                        "class2": 0.6709514096925774
                    },
                    "regulatory_source": "ENSMUSG00000015579",
                    "regulatory_target": "ENSMUSG00000038412"
                },
                "ENSMUSG00000038462_ENSMUSG00000015579": {
                    "id": "ENSMUSG00000038462_ENSMUSG00000015579",
                    "type": null,
                    "score": null,
                    "reversable": false,
                    "correlations": {
                        "class2": 0.8900438998050111
                    },
                    "regulatory_source": "ENSMUSG00000015579",
                    "regulatory_target": "ENSMUSG00000038462"
                },
                "ENSMUSG00000038615_ENSMUSG00000015579": {
                    "id": "ENSMUSG00000038615_ENSMUSG00000015579",
                    "type": null,
                    "score": null,
                    "reversable": false,
                    "correlations": {
                        "class2": 0.7436624340797431
                    },
                    "regulatory_source": "ENSMUSG00000015579",
                    "regulatory_target": "ENSMUSG00000038615"
                },
                "ENSMUSG00000038690_ENSMUSG00000015579": {
                    "id": "ENSMUSG00000038690_ENSMUSG00000015579",
                    "type": null,
                    "score": null,
                    "reversable": false,
                    "correlations": {
                        "class2": 0.8344661788346359
                    },
                    "regulatory_source": "ENSMUSG00000015579",
                    "regulatory_target": "ENSMUSG00000038690"
                },
                "ENSMUSG00000038695_ENSMUSG00000015579": {
                    "id": "ENSMUSG00000038695_ENSMUSG00000015579",
                    "type": null,
                    "score": null,
                    "reversable": false,
                    "correlations": {
                        "class2": 0.8806251660376421
                    },
                    "regulatory_source": "ENSMUSG00000015579",
                    "regulatory_target": "ENSMUSG00000038695"
                },
                "ENSMUSG00000038949_ENSMUSG00000015579": {
                    "id": "ENSMUSG00000038949_ENSMUSG00000015579",
                    "type": null,
                    "score": null,
                    "reversable": false,
                    "correlations": {
                        "class2": 0.36415072286160194
                    },
                    "regulatory_source": "ENSMUSG00000015579",
                    "regulatory_target": "ENSMUSG00000038949"
                },
                "ENSMUSG00000038967_ENSMUSG00000015579": {
                    "id": "ENSMUSG00000038967_ENSMUSG00000015579",
                    "type": null,
                    "score": null,
                    "reversable": false,
                    "correlations": {
                        "class2": 0.7793162268975947
                    },
                    "regulatory_source": "ENSMUSG00000015579",
                    "regulatory_target": "ENSMUSG00000038967"
                },
                "ENSMUSG00000038970_ENSMUSG00000015579": {
                    "id": "ENSMUSG00000038970_ENSMUSG00000015579",
                    "type": null,
                    "score": null,
                    "reversable": false,
                    "correlations": {
                        "class2": 0.9863304108849624
                    },
                    "regulatory_source": "ENSMUSG00000015579",
                    "regulatory_target": "ENSMUSG00000038970"
                },
                "ENSMUSG00000039100_ENSMUSG00000015579": {
                    "id": "ENSMUSG00000039100_ENSMUSG00000015579",
                    "type": null,
                    "score": null,
                    "reversable": false,
                    "correlations": {
                        "class2": 0.9901634082675718
                    },
                    "regulatory_source": "ENSMUSG00000015579",
                    "regulatory_target": "ENSMUSG00000039100"
                },
                "ENSMUSG00000039130_ENSMUSG00000015579": {
                    "id": "ENSMUSG00000039130_ENSMUSG00000015579",
                    "type": null,
                    "score": null,
                    "reversable": false,
                    "correlations": {
                        "class2": 0.9827615425923567
                    },
                    "regulatory_source": "ENSMUSG00000015579",
                    "regulatory_target": "ENSMUSG00000039130"
                },
                "ENSMUSG00000039376_ENSMUSG00000015579": {
                    "id": "ENSMUSG00000039376_ENSMUSG00000015579",
                    "type": null,
                    "score": null,
                    "reversable": false,
                    "correlations": {
                        "class2": 0.9411644414238299
                    },
                    "regulatory_source": "ENSMUSG00000015579",
                    "regulatory_target": "ENSMUSG00000039376"
                },
                "ENSMUSG00000039515_ENSMUSG00000015579": {
                    "id": "ENSMUSG00000039515_ENSMUSG00000015579",
                    "type": null,
                    "score": null,
                    "reversable": false,
                    "correlations": {
                        "class2": 0.9614606409840377
                    },
                    "regulatory_source": "ENSMUSG00000015579",
                    "regulatory_target": "ENSMUSG00000039515"
                },
                "ENSMUSG00000039536_ENSMUSG00000015579": {
                    "id": "ENSMUSG00000039536_ENSMUSG00000015579",
                    "type": null,
                    "score": null,
                    "reversable": false,
                    "correlations": {
                        "class2": 0.8273239841337765
                    },
                    "regulatory_source": "ENSMUSG00000015579",
                    "regulatory_target": "ENSMUSG00000039536"
                },
                "ENSMUSG00000039601_ENSMUSG00000015579": {
                    "id": "ENSMUSG00000039601_ENSMUSG00000015579",
                    "type": null,
                    "score": null,
                    "reversable": false,
                    "correlations": {
                        "class2": 0.2961208244854572
                    },
                    "regulatory_source": "ENSMUSG00000015579",
                    "regulatory_target": "ENSMUSG00000039601"
                },
                "ENSMUSG00000039630_ENSMUSG00000015579": {
                    "id": "ENSMUSG00000039630_ENSMUSG00000015579",
                    "type": null,
                    "score": null,
                    "reversable": false,
                    "correlations": {
                        "class2": 0.9163278724006103
                    },
                    "regulatory_source": "ENSMUSG00000015579",
                    "regulatory_target": "ENSMUSG00000039630"
                },
                "ENSMUSG00000039782_ENSMUSG00000015579": {
                    "id": "ENSMUSG00000039782_ENSMUSG00000015579",
                    "type": null,
                    "score": null,
                    "reversable": false,
                    "correlations": {
                        "class2": 0.9893406977821961
                    },
                    "regulatory_source": "ENSMUSG00000015579",
                    "regulatory_target": "ENSMUSG00000039782"
                },
                "ENSMUSG00000039910_ENSMUSG00000015579": {
                    "id": "ENSMUSG00000039910_ENSMUSG00000015579",
                    "type": null,
                    "score": null,
                    "reversable": false,
                    "correlations": {
                        "class2": 0.9826621268514752
                    },
                    "regulatory_source": "ENSMUSG00000015579",
                    "regulatory_target": "ENSMUSG00000039910"
                },
                "ENSMUSG00000039943_ENSMUSG00000015579": {
                    "id": "ENSMUSG00000039943_ENSMUSG00000015579",
                    "type": null,
                    "score": null,
                    "reversable": false,
                    "correlations": {
                        "class2": 0.6878915439459069
                    },
                    "regulatory_source": "ENSMUSG00000015579",
                    "regulatory_target": "ENSMUSG00000039943"
                },
                "ENSMUSG00000039987_ENSMUSG00000015579": {
                    "id": "ENSMUSG00000039987_ENSMUSG00000015579",
                    "type": null,
                    "score": null,
                    "reversable": false,
                    "correlations": {
                        "class2": 0.38691437110556465
                    },
                    "regulatory_source": "ENSMUSG00000015579",
                    "regulatory_target": "ENSMUSG00000039987"
                },
                "ENSMUSG00000040451_ENSMUSG00000015579": {
                    "id": "ENSMUSG00000040451_ENSMUSG00000015579",
                    "type": null,
                    "score": null,
                    "reversable": false,
                    "correlations": {
                        "class2": 0.7629372037292121
                    },
                    "regulatory_source": "ENSMUSG00000015579",
                    "regulatory_target": "ENSMUSG00000040451"
                },
                "ENSMUSG00000040752_ENSMUSG00000015579": {
                    "id": "ENSMUSG00000040752_ENSMUSG00000015579",
                    "type": null,
                    "score": null,
                    "reversable": false,
                    "correlations": {
                        "class2": 0.9565219312820756
                    },
                    "regulatory_source": "ENSMUSG00000015579",
                    "regulatory_target": "ENSMUSG00000040752"
                },
                "ENSMUSG00000040850_ENSMUSG00000015579": {
                    "id": "ENSMUSG00000040850_ENSMUSG00000015579",
                    "type": null,
                    "score": null,
                    "reversable": false,
                    "correlations": {
                        "class2": 0.9048063811802121
                    },
                    "regulatory_source": "ENSMUSG00000015579",
                    "regulatory_target": "ENSMUSG00000040850"
                },
                "ENSMUSG00000041351_ENSMUSG00000015579": {
                    "id": "ENSMUSG00000041351_ENSMUSG00000015579",
                    "type": null,
                    "score": null,
                    "reversable": false,
                    "correlations": {
                        "class2": 0.6945760310285498
                    },
                    "regulatory_source": "ENSMUSG00000015579",
                    "regulatory_target": "ENSMUSG00000041351"
                },
                "ENSMUSG00000041361_ENSMUSG00000015579": {
                    "id": "ENSMUSG00000041361_ENSMUSG00000015579",
                    "type": null,
                    "score": null,
                    "reversable": false,
                    "correlations": {
                        "class2": 0.5735106825937096
                    },
                    "regulatory_source": "ENSMUSG00000015579",
                    "regulatory_target": "ENSMUSG00000041361"
                },
                "ENSMUSG00000041476_ENSMUSG00000015579": {
                    "id": "ENSMUSG00000041476_ENSMUSG00000015579",
                    "type": null,
                    "score": null,
                    "reversable": false,
                    "correlations": {
                        "class2": 0.8621821947675257
                    },
                    "regulatory_source": "ENSMUSG00000015579",
                    "regulatory_target": "ENSMUSG00000041476"
                },
                "ENSMUSG00000041957_ENSMUSG00000015579": {
                    "id": "ENSMUSG00000041957_ENSMUSG00000015579",
                    "type": null,
                    "score": null,
                    "reversable": false,
                    "correlations": {
                        "class2": 0.740146061226895
                    },
                    "regulatory_source": "ENSMUSG00000015579",
                    "regulatory_target": "ENSMUSG00000041957"
                },
                "ENSMUSG00000042010_ENSMUSG00000015579": {
                    "id": "ENSMUSG00000042010_ENSMUSG00000015579",
                    "type": null,
                    "score": null,
                    "reversable": false,
                    "correlations": {
                        "class2": 0.21323081274708788
                    },
                    "regulatory_source": "ENSMUSG00000015579",
                    "regulatory_target": "ENSMUSG00000042010"
                },
                "ENSMUSG00000042198_ENSMUSG00000015579": {
                    "id": "ENSMUSG00000042198_ENSMUSG00000015579",
                    "type": null,
                    "score": null,
                    "reversable": false,
                    "correlations": {
                        "class2": 0.9301737049163189
                    },
                    "regulatory_source": "ENSMUSG00000015579",
                    "regulatory_target": "ENSMUSG00000042198"
                },
                "ENSMUSG00000042298_ENSMUSG00000015579": {
                    "id": "ENSMUSG00000042298_ENSMUSG00000015579",
                    "type": null,
                    "score": null,
                    "reversable": false,
                    "correlations": {
                        "class2": 0.9360507240947411
                    },
                    "regulatory_source": "ENSMUSG00000015579",
                    "regulatory_target": "ENSMUSG00000042298"
                },
                "ENSMUSG00000042302_ENSMUSG00000015579": {
                    "id": "ENSMUSG00000042302_ENSMUSG00000015579",
                    "type": null,
                    "score": null,
                    "reversable": false,
                    "correlations": {
                        "class2": 0.8346635571073809
                    },
                    "regulatory_source": "ENSMUSG00000015579",
                    "regulatory_target": "ENSMUSG00000042302"
                },
                "ENSMUSG00000042462_ENSMUSG00000015579": {
                    "id": "ENSMUSG00000042462_ENSMUSG00000015579",
                    "type": null,
                    "score": null,
                    "reversable": false,
                    "correlations": {
                        "class2": 0.9393375634274734
                    },
                    "regulatory_source": "ENSMUSG00000015579",
                    "regulatory_target": "ENSMUSG00000042462"
                },
                "ENSMUSG00000042605_ENSMUSG00000015579": {
                    "id": "ENSMUSG00000042605_ENSMUSG00000015579",
                    "type": null,
                    "score": null,
                    "reversable": false,
                    "correlations": {
                        "class2": 0.9120043889300138
                    },
                    "regulatory_source": "ENSMUSG00000015579",
                    "regulatory_target": "ENSMUSG00000042605"
                },
                "ENSMUSG00000042682_ENSMUSG00000015579": {
                    "id": "ENSMUSG00000042682_ENSMUSG00000015579",
                    "type": null,
                    "score": null,
                    "reversable": false,
                    "correlations": {
                        "class2": 0.2563912899107715
                    },
                    "regulatory_source": "ENSMUSG00000015579",
                    "regulatory_target": "ENSMUSG00000042682"
                },
                "ENSMUSG00000042709_ENSMUSG00000015579": {
                    "id": "ENSMUSG00000042709_ENSMUSG00000015579",
                    "type": null,
                    "score": null,
                    "reversable": false,
                    "correlations": {
                        "class2": 0.4204196491733298
                    },
                    "regulatory_source": "ENSMUSG00000015579",
                    "regulatory_target": "ENSMUSG00000042709"
                },
                "ENSMUSG00000042828_ENSMUSG00000015579": {
                    "id": "ENSMUSG00000042828_ENSMUSG00000015579",
                    "type": null,
                    "score": null,
                    "reversable": false,
                    "correlations": {
                        "class2": 0.610238436474665
                    },
                    "regulatory_source": "ENSMUSG00000015579",
                    "regulatory_target": "ENSMUSG00000042828"
                },
                "ENSMUSG00000043716_ENSMUSG00000015579": {
                    "id": "ENSMUSG00000043716_ENSMUSG00000015579",
                    "type": null,
                    "score": null,
                    "reversable": false,
                    "correlations": {
                        "class2": 0.4171014429904518
                    },
                    "regulatory_source": "ENSMUSG00000015579",
                    "regulatory_target": "ENSMUSG00000043716"
                },
                "ENSMUSG00000044030_ENSMUSG00000015579": {
                    "id": "ENSMUSG00000044030_ENSMUSG00000015579",
                    "type": null,
                    "score": null,
                    "reversable": false,
                    "correlations": {
                        "class2": 0.9845005904616233
                    },
                    "regulatory_source": "ENSMUSG00000015579",
                    "regulatory_target": "ENSMUSG00000044030"
                },
                "ENSMUSG00000044080_ENSMUSG00000015579": {
                    "id": "ENSMUSG00000044080_ENSMUSG00000015579",
                    "type": null,
                    "score": null,
                    "reversable": false,
                    "correlations": {
                        "class2": 0.9282326418736105
                    },
                    "regulatory_source": "ENSMUSG00000015579",
                    "regulatory_target": "ENSMUSG00000044080"
                },
                "ENSMUSG00000044308_ENSMUSG00000015579": {
                    "id": "ENSMUSG00000044308_ENSMUSG00000015579",
                    "type": null,
                    "score": null,
                    "reversable": false,
                    "correlations": {
                        "class2": 0.8895658451502655
                    },
                    "regulatory_source": "ENSMUSG00000015579",
                    "regulatory_target": "ENSMUSG00000044308"
                },
                "ENSMUSG00000044533_ENSMUSG00000015579": {
                    "id": "ENSMUSG00000044533_ENSMUSG00000015579",
                    "type": null,
                    "score": null,
                    "reversable": false,
                    "correlations": {
                        "class2": 0.8991081604050911
                    },
                    "regulatory_source": "ENSMUSG00000015579",
                    "regulatory_target": "ENSMUSG00000044533"
                },
                "ENSMUSG00000044864_ENSMUSG00000015579": {
                    "id": "ENSMUSG00000044864_ENSMUSG00000015579",
                    "type": null,
                    "score": null,
                    "reversable": false,
                    "correlations": {
                        "class2": 0.8328736895791672
                    },
                    "regulatory_source": "ENSMUSG00000015579",
                    "regulatory_target": "ENSMUSG00000044864"
                },
                "ENSMUSG00000045302_ENSMUSG00000015579": {
                    "id": "ENSMUSG00000045302_ENSMUSG00000015579",
                    "type": null,
                    "score": null,
                    "reversable": false,
                    "correlations": {
                        "class2": 0.7587571385390891
                    },
                    "regulatory_source": "ENSMUSG00000015579",
                    "regulatory_target": "ENSMUSG00000045302"
                },
                "ENSMUSG00000045636_ENSMUSG00000015579": {
                    "id": "ENSMUSG00000045636_ENSMUSG00000015579",
                    "type": null,
                    "score": null,
                    "reversable": false,
                    "correlations": {
                        "class2": 0.6962970579613363
                    },
                    "regulatory_source": "ENSMUSG00000015579",
                    "regulatory_target": "ENSMUSG00000045636"
                },
                "ENSMUSG00000045838_ENSMUSG00000015579": {
                    "id": "ENSMUSG00000045838_ENSMUSG00000015579",
                    "type": null,
                    "score": null,
                    "reversable": false,
                    "correlations": {
                        "class2": 0.33365708779040526
                    },
                    "regulatory_source": "ENSMUSG00000015579",
                    "regulatory_target": "ENSMUSG00000045838"
                },
                "ENSMUSG00000046351_ENSMUSG00000015579": {
                    "id": "ENSMUSG00000046351_ENSMUSG00000015579",
                    "type": null,
                    "score": null,
                    "reversable": false,
                    "correlations": {
                        "class2": 0.9173134945978907
                    },
                    "regulatory_source": "ENSMUSG00000015579",
                    "regulatory_target": "ENSMUSG00000046351"
                },
                "ENSMUSG00000046516_ENSMUSG00000015579": {
                    "id": "ENSMUSG00000046516_ENSMUSG00000015579",
                    "type": null,
                    "score": null,
                    "reversable": false,
                    "correlations": {
                        "class2": 0.8065475214317028
                    },
                    "regulatory_source": "ENSMUSG00000015579",
                    "regulatory_target": "ENSMUSG00000046516"
                },
                "ENSMUSG00000046909_ENSMUSG00000015579": {
                    "id": "ENSMUSG00000046909_ENSMUSG00000015579",
                    "type": null,
                    "score": null,
                    "reversable": false,
                    "correlations": {
                        "class2": 0.5343417121926906
                    },
                    "regulatory_source": "ENSMUSG00000015579",
                    "regulatory_target": "ENSMUSG00000046909"
                },
                "ENSMUSG00000047371_ENSMUSG00000015579": {
                    "id": "ENSMUSG00000047371_ENSMUSG00000015579",
                    "type": null,
                    "score": null,
                    "reversable": false,
                    "correlations": {
                        "class2": 0.9734674716424895
                    },
                    "regulatory_source": "ENSMUSG00000015579",
                    "regulatory_target": "ENSMUSG00000047371"
                },
                "ENSMUSG00000047419_ENSMUSG00000015579": {
                    "id": "ENSMUSG00000047419_ENSMUSG00000015579",
                    "type": null,
                    "score": null,
                    "reversable": false,
                    "correlations": {
                        "class2": 0.8698676096276972
                    },
                    "regulatory_source": "ENSMUSG00000015579",
                    "regulatory_target": "ENSMUSG00000047419"
                },
                "ENSMUSG00000047459_ENSMUSG00000015579": {
                    "id": "ENSMUSG00000047459_ENSMUSG00000015579",
                    "type": null,
                    "score": null,
                    "reversable": false,
                    "correlations": {
                        "class2": 0.91219871049758
                    },
                    "regulatory_source": "ENSMUSG00000015579",
                    "regulatory_target": "ENSMUSG00000047459"
                },
                "ENSMUSG00000048486_ENSMUSG00000015579": {
                    "id": "ENSMUSG00000048486_ENSMUSG00000015579",
                    "type": null,
                    "score": null,
                    "reversable": false,
                    "correlations": {
                        "class2": 0.8972707957467693
                    },
                    "regulatory_source": "ENSMUSG00000015579",
                    "regulatory_target": "ENSMUSG00000048486"
                },
                "ENSMUSG00000048814_ENSMUSG00000015579": {
                    "id": "ENSMUSG00000048814_ENSMUSG00000015579",
                    "type": null,
                    "score": null,
                    "reversable": false,
                    "correlations": {
                        "class2": 0.9664847228783177
                    },
                    "regulatory_source": "ENSMUSG00000015579",
                    "regulatory_target": "ENSMUSG00000048814"
                },
                "ENSMUSG00000049327_ENSMUSG00000015579": {
                    "id": "ENSMUSG00000049327_ENSMUSG00000015579",
                    "type": null,
                    "score": null,
                    "reversable": false,
                    "correlations": {
                        "class2": 0.8469151593120317
                    },
                    "regulatory_source": "ENSMUSG00000015579",
                    "regulatory_target": "ENSMUSG00000049327"
                },
                "ENSMUSG00000049878_ENSMUSG00000015579": {
                    "id": "ENSMUSG00000049878_ENSMUSG00000015579",
                    "type": null,
                    "score": null,
                    "reversable": false,
                    "correlations": {
                        "class2": 0.9703299343507645
                    },
                    "regulatory_source": "ENSMUSG00000015579",
                    "regulatory_target": "ENSMUSG00000049878"
                },
                "ENSMUSG00000050043_ENSMUSG00000015579": {
                    "id": "ENSMUSG00000050043_ENSMUSG00000015579",
                    "type": null,
                    "score": null,
                    "reversable": false,
                    "correlations": {
                        "class2": 0.7013684841287331
                    },
                    "regulatory_source": "ENSMUSG00000015579",
                    "regulatory_target": "ENSMUSG00000050043"
                },
                "ENSMUSG00000050323_ENSMUSG00000015579": {
                    "id": "ENSMUSG00000050323_ENSMUSG00000015579",
                    "type": null,
                    "score": null,
                    "reversable": false,
                    "correlations": {
                        "class2": 0.9676905801904213
                    },
                    "regulatory_source": "ENSMUSG00000015579",
                    "regulatory_target": "ENSMUSG00000050323"
                },
                "ENSMUSG00000050608_ENSMUSG00000015579": {
                    "id": "ENSMUSG00000050608_ENSMUSG00000015579",
                    "type": null,
                    "score": null,
                    "reversable": false,
                    "correlations": {
                        "class2": 0.886338768492391
                    },
                    "regulatory_source": "ENSMUSG00000015579",
                    "regulatory_target": "ENSMUSG00000050608"
                },
                "ENSMUSG00000051223_ENSMUSG00000015579": {
                    "id": "ENSMUSG00000051223_ENSMUSG00000015579",
                    "type": null,
                    "score": null,
                    "reversable": false,
                    "correlations": {
                        "class2": 0.9727757066726829
                    },
                    "regulatory_source": "ENSMUSG00000015579",
                    "regulatory_target": "ENSMUSG00000051223"
                },
                "ENSMUSG00000051232_ENSMUSG00000015579": {
                    "id": "ENSMUSG00000051232_ENSMUSG00000015579",
                    "type": null,
                    "score": null,
                    "reversable": false,
                    "correlations": {
                        "class2": 0.8951726901116179
                    },
                    "regulatory_source": "ENSMUSG00000015579",
                    "regulatory_target": "ENSMUSG00000051232"
                },
                "ENSMUSG00000051391_ENSMUSG00000015579": {
                    "id": "ENSMUSG00000051391_ENSMUSG00000015579",
                    "type": null,
                    "score": null,
                    "reversable": false,
                    "correlations": {
                        "class2": 0.5789672982847361
                    },
                    "regulatory_source": "ENSMUSG00000015579",
                    "regulatory_target": "ENSMUSG00000051391"
                },
                "ENSMUSG00000051469_ENSMUSG00000015579": {
                    "id": "ENSMUSG00000051469_ENSMUSG00000015579",
                    "type": null,
                    "score": null,
                    "reversable": false,
                    "correlations": {
                        "class2": 0.968639037967865
                    },
                    "regulatory_source": "ENSMUSG00000015579",
                    "regulatory_target": "ENSMUSG00000051469"
                },
                "ENSMUSG00000051495_ENSMUSG00000015579": {
                    "id": "ENSMUSG00000051495_ENSMUSG00000015579",
                    "type": null,
                    "score": null,
                    "reversable": false,
                    "correlations": {
                        "class2": 0.4514455491703065
                    },
                    "regulatory_source": "ENSMUSG00000015579",
                    "regulatory_target": "ENSMUSG00000051495"
                },
                "ENSMUSG00000051747_ENSMUSG00000015579": {
                    "id": "ENSMUSG00000051747_ENSMUSG00000015579",
                    "type": null,
                    "score": null,
                    "reversable": false,
                    "correlations": {
                        "class2": 0.9288954025411461
                    },
                    "regulatory_source": "ENSMUSG00000015579",
                    "regulatory_target": "ENSMUSG00000051747"
                },
                "ENSMUSG00000052374_ENSMUSG00000015579": {
                    "id": "ENSMUSG00000052374_ENSMUSG00000015579",
                    "type": null,
                    "score": null,
                    "reversable": false,
                    "correlations": {
                        "class2": 0.6608023378890386
                    },
                    "regulatory_source": "ENSMUSG00000015579",
                    "regulatory_target": "ENSMUSG00000052374"
                },
                "ENSMUSG00000052539_ENSMUSG00000015579": {
                    "id": "ENSMUSG00000052539_ENSMUSG00000015579",
                    "type": null,
                    "score": null,
                    "reversable": false,
                    "correlations": {
                        "class2": 0.9410869610719879
                    },
                    "regulatory_source": "ENSMUSG00000015579",
                    "regulatory_target": "ENSMUSG00000052539"
                },
                "ENSMUSG00000052707_ENSMUSG00000015579": {
                    "id": "ENSMUSG00000052707_ENSMUSG00000015579",
                    "type": null,
                    "score": null,
                    "reversable": false,
                    "correlations": {
                        "class2": 0.804346127813958
                    },
                    "regulatory_source": "ENSMUSG00000015579",
                    "regulatory_target": "ENSMUSG00000052707"
                },
                "ENSMUSG00000052712_ENSMUSG00000015579": {
                    "id": "ENSMUSG00000052712_ENSMUSG00000015579",
                    "type": null,
                    "score": null,
                    "reversable": false,
                    "correlations": {
                        "class2": 0.5976389970917177
                    },
                    "regulatory_source": "ENSMUSG00000015579",
                    "regulatory_target": "ENSMUSG00000052712"
                },
                "ENSMUSG00000053093_ENSMUSG00000015579": {
                    "id": "ENSMUSG00000053093_ENSMUSG00000015579",
                    "type": null,
                    "score": null,
                    "reversable": false,
                    "correlations": {
                        "class2": 0.9234273704410026
                    },
                    "regulatory_source": "ENSMUSG00000015579",
                    "regulatory_target": "ENSMUSG00000053093"
                },
                "ENSMUSG00000053477_ENSMUSG00000015579": {
                    "id": "ENSMUSG00000053477_ENSMUSG00000015579",
                    "type": null,
                    "score": null,
                    "reversable": false,
                    "correlations": {
                        "class2": 0.4908035457621434
                    },
                    "regulatory_source": "ENSMUSG00000015579",
                    "regulatory_target": "ENSMUSG00000053477"
                },
                "ENSMUSG00000053483_ENSMUSG00000015579": {
                    "id": "ENSMUSG00000053483_ENSMUSG00000015579",
                    "type": null,
                    "score": null,
                    "reversable": false,
                    "correlations": {
                        "class2": 0.38387292687486385
                    },
                    "regulatory_source": "ENSMUSG00000015579",
                    "regulatory_target": "ENSMUSG00000053483"
                },
                "ENSMUSG00000053774_ENSMUSG00000015579": {
                    "id": "ENSMUSG00000053774_ENSMUSG00000015579",
                    "type": null,
                    "score": null,
                    "reversable": false,
                    "correlations": {
                        "class2": 0.9909797069464628
                    },
                    "regulatory_source": "ENSMUSG00000015579",
                    "regulatory_target": "ENSMUSG00000053774"
                },
                "ENSMUSG00000053898_ENSMUSG00000015579": {
                    "id": "ENSMUSG00000053898_ENSMUSG00000015579",
                    "type": null,
                    "score": null,
                    "reversable": false,
                    "correlations": {
                        "class2": 0.9272042438409417
                    },
                    "regulatory_source": "ENSMUSG00000015579",
                    "regulatory_target": "ENSMUSG00000053898"
                },
                "ENSMUSG00000054034_ENSMUSG00000015579": {
                    "id": "ENSMUSG00000054034_ENSMUSG00000015579",
                    "type": null,
                    "score": null,
                    "reversable": false,
                    "correlations": {
                        "class2": 0.9909797069464628
                    },
                    "regulatory_source": "ENSMUSG00000015579",
                    "regulatory_target": "ENSMUSG00000054034"
                },
                "ENSMUSG00000054469_ENSMUSG00000015579": {
                    "id": "ENSMUSG00000054469_ENSMUSG00000015579",
                    "type": null,
                    "score": null,
                    "reversable": false,
                    "correlations": {
                        "class2": 0.6734361249863792
                    },
                    "regulatory_source": "ENSMUSG00000015579",
                    "regulatory_target": "ENSMUSG00000054469"
                },
                "ENSMUSG00000054766_ENSMUSG00000015579": {
                    "id": "ENSMUSG00000054766_ENSMUSG00000015579",
                    "type": null,
                    "score": null,
                    "reversable": false,
                    "correlations": {
                        "class2": 0.7744243641129149
                    },
                    "regulatory_source": "ENSMUSG00000015579",
                    "regulatory_target": "ENSMUSG00000054766"
                },
                "ENSMUSG00000055027_ENSMUSG00000015579": {
                    "id": "ENSMUSG00000055027_ENSMUSG00000015579",
                    "type": null,
                    "score": null,
                    "reversable": false,
                    "correlations": {
                        "class2": 0.9536593213453297
                    },
                    "regulatory_source": "ENSMUSG00000015579",
                    "regulatory_target": "ENSMUSG00000055027"
                },
                "ENSMUSG00000055204_ENSMUSG00000015579": {
                    "id": "ENSMUSG00000055204_ENSMUSG00000015579",
                    "type": null,
                    "score": null,
                    "reversable": false,
                    "correlations": {
                        "class2": 0.9470326281596598
                    },
                    "regulatory_source": "ENSMUSG00000015579",
                    "regulatory_target": "ENSMUSG00000055204"
                },
                "ENSMUSG00000055302_ENSMUSG00000015579": {
                    "id": "ENSMUSG00000055302_ENSMUSG00000015579",
                    "type": null,
                    "score": null,
                    "reversable": false,
                    "correlations": {
                        "class2": 0.5794975585182935
                    },
                    "regulatory_source": "ENSMUSG00000015579",
                    "regulatory_target": "ENSMUSG00000055302"
                },
                "ENSMUSG00000055322_ENSMUSG00000015579": {
                    "id": "ENSMUSG00000055322_ENSMUSG00000015579",
                    "type": null,
                    "score": null,
                    "reversable": false,
                    "correlations": {
                        "class2": 0.8144033265683305
                    },
                    "regulatory_source": "ENSMUSG00000015579",
                    "regulatory_target": "ENSMUSG00000055322"
                },
                "ENSMUSG00000055531_ENSMUSG00000015579": {
                    "id": "ENSMUSG00000055531_ENSMUSG00000015579",
                    "type": null,
                    "score": null,
                    "reversable": false,
                    "correlations": {
                        "class2": 0.8392809943214639
                    },
                    "regulatory_source": "ENSMUSG00000015579",
                    "regulatory_target": "ENSMUSG00000055531"
                },
                "ENSMUSG00000055737_ENSMUSG00000015579": {
                    "id": "ENSMUSG00000055737_ENSMUSG00000015579",
                    "type": null,
                    "score": null,
                    "reversable": false,
                    "correlations": {
                        "class2": 0.9312440510469026
                    },
                    "regulatory_source": "ENSMUSG00000015579",
                    "regulatory_target": "ENSMUSG00000055737"
                },
                "ENSMUSG00000055762_ENSMUSG00000015579": {
                    "id": "ENSMUSG00000055762_ENSMUSG00000015579",
                    "type": null,
                    "score": null,
                    "reversable": false,
                    "correlations": {
                        "class2": 0.24907278769233926
                    },
                    "regulatory_source": "ENSMUSG00000015579",
                    "regulatory_target": "ENSMUSG00000055762"
                },
                "ENSMUSG00000056692_ENSMUSG00000015579": {
                    "id": "ENSMUSG00000056692_ENSMUSG00000015579",
                    "type": null,
                    "score": null,
                    "reversable": false,
                    "correlations": {
                        "class2": 0.599930394243049
                    },
                    "regulatory_source": "ENSMUSG00000015579",
                    "regulatory_target": "ENSMUSG00000056692"
                },
                "ENSMUSG00000058056_ENSMUSG00000015579": {
                    "id": "ENSMUSG00000058056_ENSMUSG00000015579",
                    "type": null,
                    "score": null,
                    "reversable": false,
                    "correlations": {
                        "class2": 0.8085810455102092
                    },
                    "regulatory_source": "ENSMUSG00000015579",
                    "regulatory_target": "ENSMUSG00000058056"
                },
                "ENSMUSG00000058239_ENSMUSG00000015579": {
                    "id": "ENSMUSG00000058239_ENSMUSG00000015579",
                    "type": null,
                    "score": null,
                    "reversable": false,
                    "correlations": {
                        "class2": 0.7289233398635604
                    },
                    "regulatory_source": "ENSMUSG00000015579",
                    "regulatory_target": "ENSMUSG00000058239"
                },
                "ENSMUSG00000058503_ENSMUSG00000015579": {
                    "id": "ENSMUSG00000058503_ENSMUSG00000015579",
                    "type": null,
                    "score": null,
                    "reversable": false,
                    "correlations": {
                        "class2": 0.8595279489302027
                    },
                    "regulatory_source": "ENSMUSG00000015579",
                    "regulatory_target": "ENSMUSG00000058503"
                },
                "ENSMUSG00000058594_ENSMUSG00000015579": {
                    "id": "ENSMUSG00000058594_ENSMUSG00000015579",
                    "type": null,
                    "score": null,
                    "reversable": false,
                    "correlations": {
                        "class2": 0.2707390225766082
                    },
                    "regulatory_source": "ENSMUSG00000015579",
                    "regulatory_target": "ENSMUSG00000058594"
                },
                "ENSMUSG00000058600_ENSMUSG00000015579": {
                    "id": "ENSMUSG00000058600_ENSMUSG00000015579",
                    "type": null,
                    "score": null,
                    "reversable": false,
                    "correlations": {
                        "class2": 0.24599395106198646
                    },
                    "regulatory_source": "ENSMUSG00000015579",
                    "regulatory_target": "ENSMUSG00000058600"
                },
                "ENSMUSG00000058690_ENSMUSG00000015579": {
                    "id": "ENSMUSG00000058690_ENSMUSG00000015579",
                    "type": null,
                    "score": null,
                    "reversable": false,
                    "correlations": {
                        "class2": 0.9331872523479056
                    },
                    "regulatory_source": "ENSMUSG00000015579",
                    "regulatory_target": "ENSMUSG00000058690"
                },
                "ENSMUSG00000059070_ENSMUSG00000015579": {
                    "id": "ENSMUSG00000059070_ENSMUSG00000015579",
                    "type": null,
                    "score": null,
                    "reversable": false,
                    "correlations": {
                        "class2": 0.5198256967651572
                    },
                    "regulatory_source": "ENSMUSG00000015579",
                    "regulatory_target": "ENSMUSG00000059070"
                },
                "ENSMUSG00000059325_ENSMUSG00000015579": {
                    "id": "ENSMUSG00000059325_ENSMUSG00000015579",
                    "type": null,
                    "score": null,
                    "reversable": false,
                    "correlations": {
                        "class2": 0.9559101990498944
                    },
                    "regulatory_source": "ENSMUSG00000015579",
                    "regulatory_target": "ENSMUSG00000059325"
                },
                "ENSMUSG00000059447_ENSMUSG00000015579": {
                    "id": "ENSMUSG00000059447_ENSMUSG00000015579",
                    "type": null,
                    "score": null,
                    "reversable": false,
                    "correlations": {
                        "class2": 0.7872178329389686
                    },
                    "regulatory_source": "ENSMUSG00000015579",
                    "regulatory_target": "ENSMUSG00000059447"
                },
                "ENSMUSG00000059689_ENSMUSG00000015579": {
                    "id": "ENSMUSG00000059689_ENSMUSG00000015579",
                    "type": null,
                    "score": null,
                    "reversable": false,
                    "correlations": {
                        "class2": 0.2352570803424563
                    },
                    "regulatory_source": "ENSMUSG00000015579",
                    "regulatory_target": "ENSMUSG00000059689"
                },
                "ENSMUSG00000059734_ENSMUSG00000015579": {
                    "id": "ENSMUSG00000059734_ENSMUSG00000015579",
                    "type": null,
                    "score": null,
                    "reversable": false,
                    "correlations": {
                        "class2": 0.8289417097114855
                    },
                    "regulatory_source": "ENSMUSG00000015579",
                    "regulatory_target": "ENSMUSG00000059734"
                },
                "ENSMUSG00000060032_ENSMUSG00000015579": {
                    "id": "ENSMUSG00000060032_ENSMUSG00000015579",
                    "type": null,
                    "score": null,
                    "reversable": false,
                    "correlations": {
                        "class2": 0.21754144818681073
                    },
                    "regulatory_source": "ENSMUSG00000015579",
                    "regulatory_target": "ENSMUSG00000060032"
                },
                "ENSMUSG00000060187_ENSMUSG00000015579": {
                    "id": "ENSMUSG00000060187_ENSMUSG00000015579",
                    "type": null,
                    "score": null,
                    "reversable": false,
                    "correlations": {
                        "class2": 0.7008208623761504
                    },
                    "regulatory_source": "ENSMUSG00000015579",
                    "regulatory_target": "ENSMUSG00000060187"
                },
                "ENSMUSG00000060376_ENSMUSG00000015579": {
                    "id": "ENSMUSG00000060376_ENSMUSG00000015579",
                    "type": null,
                    "score": null,
                    "reversable": false,
                    "correlations": {
                        "class2": 0.7896915773946893
                    },
                    "regulatory_source": "ENSMUSG00000015579",
                    "regulatory_target": "ENSMUSG00000060376"
                },
                "ENSMUSG00000060657_ENSMUSG00000015579": {
                    "id": "ENSMUSG00000060657_ENSMUSG00000015579",
                    "type": null,
                    "score": null,
                    "reversable": false,
                    "correlations": {
                        "class2": 0.4971927728201338
                    },
                    "regulatory_source": "ENSMUSG00000015579",
                    "regulatory_target": "ENSMUSG00000060657"
                },
                "ENSMUSG00000061032_ENSMUSG00000015579": {
                    "id": "ENSMUSG00000061032_ENSMUSG00000015579",
                    "type": null,
                    "score": null,
                    "reversable": false,
                    "correlations": {
                        "class2": 0.937303764454199
                    },
                    "regulatory_source": "ENSMUSG00000015579",
                    "regulatory_target": "ENSMUSG00000061032"
                },
                "ENSMUSG00000061477_ENSMUSG00000015579": {
                    "id": "ENSMUSG00000061477_ENSMUSG00000015579",
                    "type": null,
                    "score": null,
                    "reversable": false,
                    "correlations": {
                        "class2": 0.48167414363733246
                    },
                    "regulatory_source": "ENSMUSG00000015579",
                    "regulatory_target": "ENSMUSG00000061477"
                },
                "ENSMUSG00000062169_ENSMUSG00000015579": {
                    "id": "ENSMUSG00000062169_ENSMUSG00000015579",
                    "type": null,
                    "score": null,
                    "reversable": false,
                    "correlations": {
                        "class2": 0.8619957944614534
                    },
                    "regulatory_source": "ENSMUSG00000015579",
                    "regulatory_target": "ENSMUSG00000062169"
                },
                "ENSMUSG00000062210_ENSMUSG00000015579": {
                    "id": "ENSMUSG00000062210_ENSMUSG00000015579",
                    "type": null,
                    "score": null,
                    "reversable": false,
                    "correlations": {
                        "class2": 0.9471150808783726
                    },
                    "regulatory_source": "ENSMUSG00000015579",
                    "regulatory_target": "ENSMUSG00000062210"
                },
                "ENSMUSG00000062270_ENSMUSG00000015579": {
                    "id": "ENSMUSG00000062270_ENSMUSG00000015579",
                    "type": null,
                    "score": null,
                    "reversable": false,
                    "correlations": {
                        "class2": 0.6488197267805179
                    },
                    "regulatory_source": "ENSMUSG00000015579",
                    "regulatory_target": "ENSMUSG00000062270"
                },
                "ENSMUSG00000062691_ENSMUSG00000015579": {
                    "id": "ENSMUSG00000062691_ENSMUSG00000015579",
                    "type": null,
                    "score": null,
                    "reversable": false,
                    "correlations": {
                        "class2": 0.460465680330736
                    },
                    "regulatory_source": "ENSMUSG00000015579",
                    "regulatory_target": "ENSMUSG00000062691"
                },
                "ENSMUSG00000062908_ENSMUSG00000015579": {
                    "id": "ENSMUSG00000062908_ENSMUSG00000015579",
                    "type": null,
                    "score": null,
                    "reversable": false,
                    "correlations": {
                        "class2": 0.9270881099247618
                    },
                    "regulatory_source": "ENSMUSG00000015579",
                    "regulatory_target": "ENSMUSG00000062908"
                },
                "ENSMUSG00000062981_ENSMUSG00000015579": {
                    "id": "ENSMUSG00000062981_ENSMUSG00000015579",
                    "type": null,
                    "score": null,
                    "reversable": false,
                    "correlations": {
                        "class2": 0.877669443271781
                    },
                    "regulatory_source": "ENSMUSG00000015579",
                    "regulatory_target": "ENSMUSG00000062981"
                },
                "ENSMUSG00000063077_ENSMUSG00000015579": {
                    "id": "ENSMUSG00000063077_ENSMUSG00000015579",
                    "type": null,
                    "score": null,
                    "reversable": false,
                    "correlations": {
                        "class2": 0.6950682472306675
                    },
                    "regulatory_source": "ENSMUSG00000015579",
                    "regulatory_target": "ENSMUSG00000063077"
                },
                "ENSMUSG00000063229_ENSMUSG00000015579": {
                    "id": "ENSMUSG00000063229_ENSMUSG00000015579",
                    "type": null,
                    "score": null,
                    "reversable": false,
                    "correlations": {
                        "class2": 0.7739194970307072
                    },
                    "regulatory_source": "ENSMUSG00000015579",
                    "regulatory_target": "ENSMUSG00000063229"
                },
                "ENSMUSG00000063787_ENSMUSG00000015579": {
                    "id": "ENSMUSG00000063787_ENSMUSG00000015579",
                    "type": null,
                    "score": null,
                    "reversable": false,
                    "correlations": {
                        "class2": 0.6319316403349723
                    },
                    "regulatory_source": "ENSMUSG00000015579",
                    "regulatory_target": "ENSMUSG00000063787"
                },
                "ENSMUSG00000064210_ENSMUSG00000015579": {
                    "id": "ENSMUSG00000064210_ENSMUSG00000015579",
                    "type": null,
                    "score": null,
                    "reversable": false,
                    "correlations": {
                        "class2": 0.8235102561952329
                    },
                    "regulatory_source": "ENSMUSG00000015579",
                    "regulatory_target": "ENSMUSG00000064210"
                },
                "ENSMUSG00000064302_ENSMUSG00000015579": {
                    "id": "ENSMUSG00000064302_ENSMUSG00000015579",
                    "type": null,
                    "score": null,
                    "reversable": false,
                    "correlations": {
                        "class2": 0.7109868034025799
                    },
                    "regulatory_source": "ENSMUSG00000015579",
                    "regulatory_target": "ENSMUSG00000064302"
                },
                "ENSMUSG00000065037_ENSMUSG00000015579": {
                    "id": "ENSMUSG00000065037_ENSMUSG00000015579",
                    "type": null,
                    "score": null,
                    "reversable": false,
                    "correlations": {
                        "class2": 0.9835722460658046
                    },
                    "regulatory_source": "ENSMUSG00000015579",
                    "regulatory_target": "ENSMUSG00000065037"
                },
                "ENSMUSG00000066037_ENSMUSG00000015579": {
                    "id": "ENSMUSG00000066037_ENSMUSG00000015579",
                    "type": null,
                    "score": null,
                    "reversable": false,
                    "correlations": {
                        "class2": 0.8839991392143906
                    },
                    "regulatory_source": "ENSMUSG00000015579",
                    "regulatory_target": "ENSMUSG00000066037"
                },
                "ENSMUSG00000067279_ENSMUSG00000015579": {
                    "id": "ENSMUSG00000067279_ENSMUSG00000015579",
                    "type": null,
                    "score": null,
                    "reversable": false,
                    "correlations": {
                        "class2": 0.8194981317771345
                    },
                    "regulatory_source": "ENSMUSG00000015579",
                    "regulatory_target": "ENSMUSG00000067279"
                },
                "ENSMUSG00000067567_ENSMUSG00000015579": {
                    "id": "ENSMUSG00000067567_ENSMUSG00000015579",
                    "type": null,
                    "score": null,
                    "reversable": false,
                    "correlations": {
                        "class2": 0.8938933197337869
                    },
                    "regulatory_source": "ENSMUSG00000015579",
                    "regulatory_target": "ENSMUSG00000067567"
                },
                "ENSMUSG00000067818_ENSMUSG00000015579": {
                    "id": "ENSMUSG00000067818_ENSMUSG00000015579",
                    "type": null,
                    "score": null,
                    "reversable": false,
                    "correlations": {
                        "class2": 0.9350328333345252
                    },
                    "regulatory_source": "ENSMUSG00000015579",
                    "regulatory_target": "ENSMUSG00000067818"
                },
                "ENSMUSG00000068040_ENSMUSG00000015579": {
                    "id": "ENSMUSG00000068040_ENSMUSG00000015579",
                    "type": null,
                    "score": null,
                    "reversable": false,
                    "correlations": {
                        "class2": 0.8338596581147354
                    },
                    "regulatory_source": "ENSMUSG00000015579",
                    "regulatory_target": "ENSMUSG00000068040"
                },
                "ENSMUSG00000068328_ENSMUSG00000015579": {
                    "id": "ENSMUSG00000068328_ENSMUSG00000015579",
                    "type": null,
                    "score": null,
                    "reversable": false,
                    "correlations": {
                        "class2": 0.8686987883264394
                    },
                    "regulatory_source": "ENSMUSG00000015579",
                    "regulatory_target": "ENSMUSG00000068328"
                },
                "ENSMUSG00000068614_ENSMUSG00000015579": {
                    "id": "ENSMUSG00000068614_ENSMUSG00000015579",
                    "type": null,
                    "score": null,
                    "reversable": false,
                    "correlations": {
                        "class2": 0.8742384212433081
                    },
                    "regulatory_source": "ENSMUSG00000015579",
                    "regulatory_target": "ENSMUSG00000068614"
                },
                "ENSMUSG00000068874_ENSMUSG00000015579": {
                    "id": "ENSMUSG00000068874_ENSMUSG00000015579",
                    "type": null,
                    "score": null,
                    "reversable": false,
                    "correlations": {
                        "class2": 0.6936071961002552
                    },
                    "regulatory_source": "ENSMUSG00000015579",
                    "regulatory_target": "ENSMUSG00000068874"
                },
                "ENSMUSG00000068921_ENSMUSG00000015579": {
                    "id": "ENSMUSG00000068921_ENSMUSG00000015579",
                    "type": null,
                    "score": null,
                    "reversable": false,
                    "correlations": {
                        "class2": 0.8213151939335591
                    },
                    "regulatory_source": "ENSMUSG00000015579",
                    "regulatory_target": "ENSMUSG00000068921"
                },
                "ENSMUSG00000070493_ENSMUSG00000015579": {
                    "id": "ENSMUSG00000070493_ENSMUSG00000015579",
                    "type": null,
                    "score": null,
                    "reversable": false,
                    "correlations": {
                        "class2": 0.6187629548901605
                    },
                    "regulatory_source": "ENSMUSG00000015579",
                    "regulatory_target": "ENSMUSG00000070493"
                },
                "ENSMUSG00000072640_ENSMUSG00000015579": {
                    "id": "ENSMUSG00000072640_ENSMUSG00000015579",
                    "type": null,
                    "score": null,
                    "reversable": false,
                    "correlations": {
                        "class2": 0.6096651608148962
                    },
                    "regulatory_source": "ENSMUSG00000015579",
                    "regulatory_target": "ENSMUSG00000072640"
                },
                "ENSMUSG00000072852_ENSMUSG00000015579": {
                    "id": "ENSMUSG00000072852_ENSMUSG00000015579",
                    "type": null,
                    "score": null,
                    "reversable": false,
                    "correlations": {
                        "class2": 0.3045249011863235
                    },
                    "regulatory_source": "ENSMUSG00000015579",
                    "regulatory_target": "ENSMUSG00000072852"
                },
                "ENSMUSG00000073563_ENSMUSG00000015579": {
                    "id": "ENSMUSG00000073563_ENSMUSG00000015579",
                    "type": null,
                    "score": null,
                    "reversable": false,
                    "correlations": {
                        "class2": 0.4267603813970274
                    },
                    "regulatory_source": "ENSMUSG00000015579",
                    "regulatory_target": "ENSMUSG00000073563"
                },
                "ENSMUSG00000073639_ENSMUSG00000015579": {
                    "id": "ENSMUSG00000073639_ENSMUSG00000015579",
                    "type": null,
                    "score": null,
                    "reversable": false,
                    "correlations": {
                        "class2": 0.40163726305333913
                    },
                    "regulatory_source": "ENSMUSG00000015579",
                    "regulatory_target": "ENSMUSG00000073639"
                },
                "ENSMUSG00000073838_ENSMUSG00000015579": {
                    "id": "ENSMUSG00000073838_ENSMUSG00000015579",
                    "type": null,
                    "score": null,
                    "reversable": false,
                    "correlations": {
                        "class2": 0.8572597011243432
                    },
                    "regulatory_source": "ENSMUSG00000015579",
                    "regulatory_target": "ENSMUSG00000073838"
                },
                "ENSMUSG00000074218_ENSMUSG00000015579": {
                    "id": "ENSMUSG00000074218_ENSMUSG00000015579",
                    "type": null,
                    "score": null,
                    "reversable": false,
                    "correlations": {
                        "class2": 0.8275601668357213
                    },
                    "regulatory_source": "ENSMUSG00000015579",
                    "regulatory_target": "ENSMUSG00000074218"
                },
                "ENSMUSG00000078486_ENSMUSG00000015579": {
                    "id": "ENSMUSG00000078486_ENSMUSG00000015579",
                    "type": null,
                    "score": null,
                    "reversable": false,
                    "correlations": {
                        "class2": 0.8387576873798418
                    },
                    "regulatory_source": "ENSMUSG00000015579",
                    "regulatory_target": "ENSMUSG00000078486"
                },
                "ENSMUSG00000078572_ENSMUSG00000015579": {
                    "id": "ENSMUSG00000078572_ENSMUSG00000015579",
                    "type": null,
                    "score": null,
                    "reversable": false,
                    "correlations": {
                        "class2": 0.8098662462573111
                    },
                    "regulatory_source": "ENSMUSG00000015579",
                    "regulatory_target": "ENSMUSG00000078572"
                },
                "ENSMUSG00000078851_ENSMUSG00000015579": {
                    "id": "ENSMUSG00000078851_ENSMUSG00000015579",
                    "type": null,
                    "score": null,
                    "reversable": false,
                    "correlations": {
                        "class2": 0.3421245427144597
                    },
                    "regulatory_source": "ENSMUSG00000015579",
                    "regulatory_target": "ENSMUSG00000078851"
                },
                "ENSMUSG00000079477_ENSMUSG00000015579": {
                    "id": "ENSMUSG00000079477_ENSMUSG00000015579",
                    "type": null,
                    "score": null,
                    "reversable": false,
                    "correlations": {
                        "class2": 0.5190315445552552
                    },
                    "regulatory_source": "ENSMUSG00000015579",
                    "regulatory_target": "ENSMUSG00000079477"
                },
                "ENSMUSG00000090066_ENSMUSG00000015579": {
                    "id": "ENSMUSG00000090066_ENSMUSG00000015579",
                    "type": null,
                    "score": null,
                    "reversable": false,
                    "correlations": {
                        "class2": 0.9746556309552522
                    },
                    "regulatory_source": "ENSMUSG00000015579",
                    "regulatory_target": "ENSMUSG00000090066"
                },
                "ENSMUSG00000090110_ENSMUSG00000015579": {
                    "id": "ENSMUSG00000090110_ENSMUSG00000015579",
                    "type": null,
                    "score": null,
                    "reversable": false,
                    "correlations": {
                        "class2": 0.9147003886878252
                    },
                    "regulatory_source": "ENSMUSG00000015579",
                    "regulatory_target": "ENSMUSG00000090110"
                },
                "ENSMUSG00000090516_ENSMUSG00000015579": {
                    "id": "ENSMUSG00000090516_ENSMUSG00000015579",
                    "type": null,
                    "score": null,
                    "reversable": false,
                    "correlations": {
                        "class2": 0.5609291038839589
                    },
                    "regulatory_source": "ENSMUSG00000015579",
                    "regulatory_target": "ENSMUSG00000090516"
                },
                "ENSMUSG00000091383_ENSMUSG00000015579": {
                    "id": "ENSMUSG00000091383_ENSMUSG00000015579",
                    "type": null,
                    "score": null,
                    "reversable": false,
                    "correlations": {
                        "class2": 0.7698099252247533
                    },
                    "regulatory_source": "ENSMUSG00000015579",
                    "regulatory_target": "ENSMUSG00000091383"
                },
                "ENSMUSG00000091537_ENSMUSG00000015579": {
                    "id": "ENSMUSG00000091537_ENSMUSG00000015579",
                    "type": null,
                    "score": null,
                    "reversable": false,
                    "correlations": {
                        "class2": 0.46261590472507963
                    },
                    "regulatory_source": "ENSMUSG00000015579",
                    "regulatory_target": "ENSMUSG00000091537"
                },
                "ENSMUSG00000091898_ENSMUSG00000015579": {
                    "id": "ENSMUSG00000091898_ENSMUSG00000015579",
                    "type": null,
                    "score": null,
                    "reversable": false,
                    "correlations": {
                        "class2": 0.8011500294625528
                    },
                    "regulatory_source": "ENSMUSG00000015579",
                    "regulatory_target": "ENSMUSG00000091898"
                },
                "ENSMUSG00000097277_ENSMUSG00000015579": {
                    "id": "ENSMUSG00000097277_ENSMUSG00000015579",
                    "type": null,
                    "score": null,
                    "reversable": false,
                    "correlations": {
                        "class2": 0.48090911752599363
                    },
                    "regulatory_source": "ENSMUSG00000015579",
                    "regulatory_target": "ENSMUSG00000097277"
                },
                "ENSMUSG00000097729_ENSMUSG00000015579": {
                    "id": "ENSMUSG00000097729_ENSMUSG00000015579",
                    "type": null,
                    "score": null,
                    "reversable": false,
                    "correlations": {
                        "class2": 0.49667545943329455
                    },
                    "regulatory_source": "ENSMUSG00000015579",
                    "regulatory_target": "ENSMUSG00000097729"
                },
                "ENSMUSG00000098120_ENSMUSG00000015579": {
                    "id": "ENSMUSG00000098120_ENSMUSG00000015579",
                    "type": null,
                    "score": null,
                    "reversable": false,
                    "correlations": {
                        "class2": 0.8162594371796169
                    },
                    "regulatory_source": "ENSMUSG00000015579",
                    "regulatory_target": "ENSMUSG00000098120"
                },
                "ENSMUSG00000099250_ENSMUSG00000015579": {
                    "id": "ENSMUSG00000099250_ENSMUSG00000015579",
                    "type": null,
                    "score": null,
                    "reversable": false,
                    "correlations": {
                        "class2": 0.8378774374832858
                    },
                    "regulatory_source": "ENSMUSG00000015579",
                    "regulatory_target": "ENSMUSG00000099250"
                },
                "ENSMUSG00000015605_ENSMUSG00000000088": {
                    "id": "ENSMUSG00000015605_ENSMUSG00000000088",
                    "type": null,
                    "score": null,
                    "reversable": false,
                    "correlations": {
                        "class2": 0.28507328112426406
                    },
                    "regulatory_source": "ENSMUSG00000015605",
                    "regulatory_target": "ENSMUSG00000000088"
                },
                "ENSMUSG00000015605_ENSMUSG00000000149": {
                    "id": "ENSMUSG00000015605_ENSMUSG00000000149",
                    "type": null,
                    "score": null,
                    "reversable": false,
                    "correlations": {
                        "class2": 0.33406257622742
                    },
                    "regulatory_source": "ENSMUSG00000015605",
                    "regulatory_target": "ENSMUSG00000000149"
                },
                "ENSMUSG00000015605_ENSMUSG00000000171": {
                    "id": "ENSMUSG00000015605_ENSMUSG00000000171",
                    "type": null,
                    "score": null,
                    "reversable": false,
                    "correlations": {
                        "class2": 0.5263617300287042
                    },
                    "regulatory_source": "ENSMUSG00000015605",
                    "regulatory_target": "ENSMUSG00000000171"
                },
                "ENSMUSG00000015605_ENSMUSG00000000374": {
                    "id": "ENSMUSG00000015605_ENSMUSG00000000374",
                    "type": null,
                    "score": null,
                    "reversable": false,
                    "correlations": {
                        "class2": 0.45984979098113077
                    },
                    "regulatory_source": "ENSMUSG00000015605",
                    "regulatory_target": "ENSMUSG00000000374"
                },
                "ENSMUSG00000015605_ENSMUSG00000000399": {
                    "id": "ENSMUSG00000015605_ENSMUSG00000000399",
                    "type": null,
                    "score": null,
                    "reversable": false,
                    "correlations": {
                        "class2": 0.3803697663670416
                    },
                    "regulatory_source": "ENSMUSG00000015605",
                    "regulatory_target": "ENSMUSG00000000399"
                },
                "ENSMUSG00000015605_ENSMUSG00000000441": {
                    "id": "ENSMUSG00000015605_ENSMUSG00000000441",
                    "type": null,
                    "score": null,
                    "reversable": false,
                    "correlations": {
                        "class2": 0.2936829256285573
                    },
                    "regulatory_source": "ENSMUSG00000015605",
                    "regulatory_target": "ENSMUSG00000000441"
                },
                "ENSMUSG00000015605_ENSMUSG00000000538": {
                    "id": "ENSMUSG00000015605_ENSMUSG00000000538",
                    "type": null,
                    "score": null,
                    "reversable": false,
                    "correlations": {
                        "class2": 0.25884472149340126
                    },
                    "regulatory_source": "ENSMUSG00000015605",
                    "regulatory_target": "ENSMUSG00000000538"
                },
                "ENSMUSG00000015605_ENSMUSG00000000563": {
                    "id": "ENSMUSG00000015605_ENSMUSG00000000563",
                    "type": null,
                    "score": null,
                    "reversable": false,
                    "correlations": {
                        "class2": 0.2388429693331406
                    },
                    "regulatory_source": "ENSMUSG00000015605",
                    "regulatory_target": "ENSMUSG00000000563"
                },
                "ENSMUSG00000015605_ENSMUSG00000000628": {
                    "id": "ENSMUSG00000015605_ENSMUSG00000000628",
                    "type": null,
                    "score": null,
                    "reversable": false,
                    "correlations": {
                        "class2": 0.22347628442223133
                    },
                    "regulatory_source": "ENSMUSG00000015605",
                    "regulatory_target": "ENSMUSG00000000628"
                },
                "ENSMUSG00000015605_ENSMUSG00000001017": {
                    "id": "ENSMUSG00000015605_ENSMUSG00000001017",
                    "type": null,
                    "score": null,
                    "reversable": false,
                    "correlations": {
                        "class2": 0.8132623060867314
                    },
                    "regulatory_source": "ENSMUSG00000015605",
                    "regulatory_target": "ENSMUSG00000001017"
                },
                "ENSMUSG00000015605_ENSMUSG00000001105": {
                    "id": "ENSMUSG00000015605_ENSMUSG00000001105",
                    "type": null,
                    "score": null,
                    "reversable": false,
                    "correlations": {
                        "class2": 0.3111094585788893
                    },
                    "regulatory_source": "ENSMUSG00000015605",
                    "regulatory_target": "ENSMUSG00000001105"
                },
                "ENSMUSG00000015605_ENSMUSG00000001383": {
                    "id": "ENSMUSG00000015605_ENSMUSG00000001383",
                    "type": null,
                    "score": null,
                    "reversable": false,
                    "correlations": {
                        "class2": 0.3890629650312177
                    },
                    "regulatory_source": "ENSMUSG00000015605",
                    "regulatory_target": "ENSMUSG00000001383"
                },
                "ENSMUSG00000015605_ENSMUSG00000001687": {
                    "id": "ENSMUSG00000015605_ENSMUSG00000001687",
                    "type": null,
                    "score": null,
                    "reversable": false,
                    "correlations": {
                        "class2": 0.7479200717560651
                    },
                    "regulatory_source": "ENSMUSG00000015605",
                    "regulatory_target": "ENSMUSG00000001687"
                },
                "ENSMUSG00000015605_ENSMUSG00000002379": {
                    "id": "ENSMUSG00000015605_ENSMUSG00000002379",
                    "type": null,
                    "score": null,
                    "reversable": false,
                    "correlations": {
                        "class2": 0.20498711373108316
                    },
                    "regulatory_source": "ENSMUSG00000015605",
                    "regulatory_target": "ENSMUSG00000002379"
                },
                "ENSMUSG00000015605_ENSMUSG00000002416": {
                    "id": "ENSMUSG00000015605_ENSMUSG00000002416",
                    "type": null,
                    "score": null,
                    "reversable": false,
                    "correlations": {
                        "class2": 0.2430096321552428
                    },
                    "regulatory_source": "ENSMUSG00000015605",
                    "regulatory_target": "ENSMUSG00000002416"
                },
                "ENSMUSG00000015605_ENSMUSG00000003072": {
                    "id": "ENSMUSG00000015605_ENSMUSG00000003072",
                    "type": null,
                    "score": null,
                    "reversable": false,
                    "correlations": {
                        "class2": 0.23328413207596138
                    },
                    "regulatory_source": "ENSMUSG00000015605",
                    "regulatory_target": "ENSMUSG00000003072"
                },
                "ENSMUSG00000015605_ENSMUSG00000003299": {
                    "id": "ENSMUSG00000015605_ENSMUSG00000003299",
                    "type": null,
                    "score": null,
                    "reversable": false,
                    "correlations": {
                        "class2": 0.4062142623622421
                    },
                    "regulatory_source": "ENSMUSG00000015605",
                    "regulatory_target": "ENSMUSG00000003299"
                },
                "ENSMUSG00000015605_ENSMUSG00000004085": {
                    "id": "ENSMUSG00000015605_ENSMUSG00000004085",
                    "type": null,
                    "score": null,
                    "reversable": false,
                    "correlations": {
                        "class2": 0.5482559447168315
                    },
                    "regulatory_source": "ENSMUSG00000015605",
                    "regulatory_target": "ENSMUSG00000004085"
                },
                "ENSMUSG00000015605_ENSMUSG00000004610": {
                    "id": "ENSMUSG00000015605_ENSMUSG00000004610",
                    "type": null,
                    "score": null,
                    "reversable": false,
                    "correlations": {
                        "class2": 0.3005137637366427
                    },
                    "regulatory_source": "ENSMUSG00000015605",
                    "regulatory_target": "ENSMUSG00000004610"
                },
                "ENSMUSG00000015605_ENSMUSG00000004789": {
                    "id": "ENSMUSG00000015605_ENSMUSG00000004789",
                    "type": null,
                    "score": null,
                    "reversable": false,
                    "correlations": {
                        "class2": 0.4397598129021689
                    },
                    "regulatory_source": "ENSMUSG00000015605",
                    "regulatory_target": "ENSMUSG00000004789"
                },
                "ENSMUSG00000015605_ENSMUSG00000005610": {
                    "id": "ENSMUSG00000015605_ENSMUSG00000005610",
                    "type": null,
                    "score": null,
                    "reversable": false,
                    "correlations": {
                        "class2": 0.2905469290343466
                    },
                    "regulatory_source": "ENSMUSG00000015605",
                    "regulatory_target": "ENSMUSG00000005610"
                },
                "ENSMUSG00000015605_ENSMUSG00000005873": {
                    "id": "ENSMUSG00000015605_ENSMUSG00000005873",
                    "type": null,
                    "score": null,
                    "reversable": false,
                    "correlations": {
                        "class2": 0.42270914847796753
                    },
                    "regulatory_source": "ENSMUSG00000015605",
                    "regulatory_target": "ENSMUSG00000005873"
                },
                "ENSMUSG00000015605_ENSMUSG00000006024": {
                    "id": "ENSMUSG00000015605_ENSMUSG00000006024",
                    "type": null,
                    "score": null,
                    "reversable": false,
                    "correlations": {
                        "class2": 0.3172835709504202
                    },
                    "regulatory_source": "ENSMUSG00000015605",
                    "regulatory_target": "ENSMUSG00000006024"
                },
                "ENSMUSG00000015605_ENSMUSG00000006057": {
                    "id": "ENSMUSG00000015605_ENSMUSG00000006057",
                    "type": null,
                    "score": null,
                    "reversable": false,
                    "correlations": {
                        "class2": 0.2932604933319293
                    },
                    "regulatory_source": "ENSMUSG00000015605",
                    "regulatory_target": "ENSMUSG00000006057"
                },
                "ENSMUSG00000015605_ENSMUSG00000006315": {
                    "id": "ENSMUSG00000015605_ENSMUSG00000006315",
                    "type": null,
                    "score": null,
                    "reversable": false,
                    "correlations": {
                        "class2": 0.23704588294741794
                    },
                    "regulatory_source": "ENSMUSG00000015605",
                    "regulatory_target": "ENSMUSG00000006315"
                },
                "ENSMUSG00000015605_ENSMUSG00000007891": {
                    "id": "ENSMUSG00000015605_ENSMUSG00000007891",
                    "type": null,
                    "score": null,
                    "reversable": false,
                    "correlations": {
                        "class2": 0.4966027899072347
                    },
                    "regulatory_source": "ENSMUSG00000015605",
                    "regulatory_target": "ENSMUSG00000007891"
                },
                "ENSMUSG00000015605_ENSMUSG00000009545": {
                    "id": "ENSMUSG00000015605_ENSMUSG00000009545",
                    "type": null,
                    "score": null,
                    "reversable": false,
                    "correlations": {
                        "class2": 0.8131566244389923
                    },
                    "regulatory_source": "ENSMUSG00000015605",
                    "regulatory_target": "ENSMUSG00000009545"
                },
                "ENSMUSG00000015605_ENSMUSG00000009863": {
                    "id": "ENSMUSG00000015605_ENSMUSG00000009863",
                    "type": null,
                    "score": null,
                    "reversable": false,
                    "correlations": {
                        "class2": 0.2151583207972436
                    },
                    "regulatory_source": "ENSMUSG00000015605",
                    "regulatory_target": "ENSMUSG00000009863"
                },
                "ENSMUSG00000015605_ENSMUSG00000009927": {
                    "id": "ENSMUSG00000015605_ENSMUSG00000009927",
                    "type": null,
                    "score": null,
                    "reversable": false,
                    "correlations": {
                        "class2": 0.22933952559025678
                    },
                    "regulatory_source": "ENSMUSG00000015605",
                    "regulatory_target": "ENSMUSG00000009927"
                },
                "ENSMUSG00000015605_ENSMUSG00000010911": {
                    "id": "ENSMUSG00000015605_ENSMUSG00000010911",
                    "type": null,
                    "score": null,
                    "reversable": false,
                    "correlations": {
                        "class2": 0.4127587120921451
                    },
                    "regulatory_source": "ENSMUSG00000015605",
                    "regulatory_target": "ENSMUSG00000010911"
                },
                "ENSMUSG00000015605_ENSMUSG00000013275": {
                    "id": "ENSMUSG00000015605_ENSMUSG00000013275",
                    "type": null,
                    "score": null,
                    "reversable": false,
                    "correlations": {
                        "class2": 0.4838868922840246
                    },
                    "regulatory_source": "ENSMUSG00000015605",
                    "regulatory_target": "ENSMUSG00000013275"
                },
                "ENSMUSG00000015605_ENSMUSG00000013593": {
                    "id": "ENSMUSG00000015605_ENSMUSG00000013593",
                    "type": null,
                    "score": null,
                    "reversable": false,
                    "correlations": {
                        "class2": 0.4206312026574153
                    },
                    "regulatory_source": "ENSMUSG00000015605",
                    "regulatory_target": "ENSMUSG00000013593"
                },
                "ENSMUSG00000015605_ENSMUSG00000013921": {
                    "id": "ENSMUSG00000015605_ENSMUSG00000013921",
                    "type": null,
                    "score": null,
                    "reversable": false,
                    "correlations": {
                        "class2": 0.20091299479387534
                    },
                    "regulatory_source": "ENSMUSG00000015605",
                    "regulatory_target": "ENSMUSG00000013921"
                },
                "ENSMUSG00000015605_ENSMUSG00000013936": {
                    "id": "ENSMUSG00000015605_ENSMUSG00000013936",
                    "type": null,
                    "score": null,
                    "reversable": false,
                    "correlations": {
                        "class2": 0.3495474810873365
                    },
                    "regulatory_source": "ENSMUSG00000015605",
                    "regulatory_target": "ENSMUSG00000013936"
                },
                "ENSMUSG00000015605_ENSMUSG00000014294": {
                    "id": "ENSMUSG00000015605_ENSMUSG00000014294",
                    "type": null,
                    "score": null,
                    "reversable": false,
                    "correlations": {
                        "class2": 0.537691301884006
                    },
                    "regulatory_source": "ENSMUSG00000015605",
                    "regulatory_target": "ENSMUSG00000014294"
                },
                "ENSMUSG00000015605_ENSMUSG00000014313": {
                    "id": "ENSMUSG00000015605_ENSMUSG00000014313",
                    "type": null,
                    "score": null,
                    "reversable": false,
                    "correlations": {
                        "class2": 0.31081641860983505
                    },
                    "regulatory_source": "ENSMUSG00000015605",
                    "regulatory_target": "ENSMUSG00000014313"
                },
                "ENSMUSG00000015605_ENSMUSG00000014592": {
                    "id": "ENSMUSG00000015605_ENSMUSG00000014592",
                    "type": null,
                    "score": null,
                    "reversable": false,
                    "correlations": {
                        "class2": 0.39474658396954815
                    },
                    "regulatory_source": "ENSMUSG00000015605",
                    "regulatory_target": "ENSMUSG00000014592"
                },
                "ENSMUSG00000015605_ENSMUSG00000015112": {
                    "id": "ENSMUSG00000015605_ENSMUSG00000015112",
                    "type": null,
                    "score": null,
                    "reversable": false,
                    "correlations": {
                        "class2": 0.2006661828447874
                    },
                    "regulatory_source": "ENSMUSG00000015605",
                    "regulatory_target": "ENSMUSG00000015112"
                },
                "ENSMUSG00000015850_ENSMUSG00000015605": {
                    "id": "ENSMUSG00000015850_ENSMUSG00000015605",
                    "type": null,
                    "score": null,
                    "reversable": false,
                    "correlations": {
                        "class2": 0.22680996040548218
                    },
                    "regulatory_source": "ENSMUSG00000015605",
                    "regulatory_target": "ENSMUSG00000015850"
                },
                "ENSMUSG00000016252_ENSMUSG00000015605": {
                    "id": "ENSMUSG00000016252_ENSMUSG00000015605",
                    "type": null,
                    "score": null,
                    "reversable": false,
                    "correlations": {
                        "class2": 0.41191084453262666
                    },
                    "regulatory_source": "ENSMUSG00000015605",
                    "regulatory_target": "ENSMUSG00000016252"
                },
                "ENSMUSG00000016349_ENSMUSG00000015605": {
                    "id": "ENSMUSG00000016349_ENSMUSG00000015605",
                    "type": null,
                    "score": null,
                    "reversable": false,
                    "correlations": {
                        "class2": 0.23357429599470053
                    },
                    "regulatory_source": "ENSMUSG00000015605",
                    "regulatory_target": "ENSMUSG00000016349"
                },
                "ENSMUSG00000016427_ENSMUSG00000015605": {
                    "id": "ENSMUSG00000016427_ENSMUSG00000015605",
                    "type": null,
                    "score": null,
                    "reversable": false,
                    "correlations": {
                        "class2": 0.3148491221166064
                    },
                    "regulatory_source": "ENSMUSG00000015605",
                    "regulatory_target": "ENSMUSG00000016427"
                },
                "ENSMUSG00000017778_ENSMUSG00000015605": {
                    "id": "ENSMUSG00000017778_ENSMUSG00000015605",
                    "type": null,
                    "score": null,
                    "reversable": false,
                    "correlations": {
                        "class2": 0.25947768905336704
                    },
                    "regulatory_source": "ENSMUSG00000015605",
                    "regulatory_target": "ENSMUSG00000017778"
                },
                "ENSMUSG00000018567_ENSMUSG00000015605": {
                    "id": "ENSMUSG00000018567_ENSMUSG00000015605",
                    "type": null,
                    "score": null,
                    "reversable": false,
                    "correlations": {
                        "class2": 0.5919850727376599
                    },
                    "regulatory_source": "ENSMUSG00000015605",
                    "regulatory_target": "ENSMUSG00000018567"
                },
                "ENSMUSG00000018770_ENSMUSG00000015605": {
                    "id": "ENSMUSG00000018770_ENSMUSG00000015605",
                    "type": null,
                    "score": null,
                    "reversable": false,
                    "correlations": {
                        "class2": 0.2966588197268403
                    },
                    "regulatory_source": "ENSMUSG00000015605",
                    "regulatory_target": "ENSMUSG00000018770"
                },
                "ENSMUSG00000018882_ENSMUSG00000015605": {
                    "id": "ENSMUSG00000018882_ENSMUSG00000015605",
                    "type": null,
                    "score": null,
                    "reversable": false,
                    "correlations": {
                        "class2": 0.36587887867228946
                    },
                    "regulatory_source": "ENSMUSG00000015605",
                    "regulatory_target": "ENSMUSG00000018882"
                },
                "ENSMUSG00000019158_ENSMUSG00000015605": {
                    "id": "ENSMUSG00000019158_ENSMUSG00000015605",
                    "type": null,
                    "score": null,
                    "reversable": false,
                    "correlations": {
                        "class2": 0.32250957507537964
                    },
                    "regulatory_source": "ENSMUSG00000015605",
                    "regulatory_target": "ENSMUSG00000019158"
                },
                "ENSMUSG00000019179_ENSMUSG00000015605": {
                    "id": "ENSMUSG00000019179_ENSMUSG00000015605",
                    "type": null,
                    "score": null,
                    "reversable": false,
                    "correlations": {
                        "class2": 0.32919565874026474
                    },
                    "regulatory_source": "ENSMUSG00000015605",
                    "regulatory_target": "ENSMUSG00000019179"
                },
                "ENSMUSG00000019877_ENSMUSG00000015605": {
                    "id": "ENSMUSG00000019877_ENSMUSG00000015605",
                    "type": null,
                    "score": null,
                    "reversable": false,
                    "correlations": {
                        "class2": 0.34664469483618426
                    },
                    "regulatory_source": "ENSMUSG00000015605",
                    "regulatory_target": "ENSMUSG00000019877"
                },
                "ENSMUSG00000019998_ENSMUSG00000015605": {
                    "id": "ENSMUSG00000019998_ENSMUSG00000015605",
                    "type": null,
                    "score": null,
                    "reversable": false,
                    "correlations": {
                        "class2": 0.825984256798834
                    },
                    "regulatory_source": "ENSMUSG00000015605",
                    "regulatory_target": "ENSMUSG00000019998"
                },
                "ENSMUSG00000020121_ENSMUSG00000015605": {
                    "id": "ENSMUSG00000020121_ENSMUSG00000015605",
                    "type": null,
                    "score": null,
                    "reversable": false,
                    "correlations": {
                        "class2": 0.8203354578856195
                    },
                    "regulatory_source": "ENSMUSG00000015605",
                    "regulatory_target": "ENSMUSG00000020121"
                },
                "ENSMUSG00000020153_ENSMUSG00000015605": {
                    "id": "ENSMUSG00000020153_ENSMUSG00000015605",
                    "type": null,
                    "score": null,
                    "reversable": false,
                    "correlations": {
                        "class2": 0.34747202520524423
                    },
                    "regulatory_source": "ENSMUSG00000015605",
                    "regulatory_target": "ENSMUSG00000020153"
                },
                "ENSMUSG00000020163_ENSMUSG00000015605": {
                    "id": "ENSMUSG00000020163_ENSMUSG00000015605",
                    "type": null,
                    "score": null,
                    "reversable": false,
                    "correlations": {
                        "class2": 0.33635581936612546
                    },
                    "regulatory_source": "ENSMUSG00000015605",
                    "regulatory_target": "ENSMUSG00000020163"
                },
                "ENSMUSG00000020248_ENSMUSG00000015605": {
                    "id": "ENSMUSG00000020248_ENSMUSG00000015605",
                    "type": null,
                    "score": null,
                    "reversable": false,
                    "correlations": {
                        "class2": 0.3834241227089771
                    },
                    "regulatory_source": "ENSMUSG00000015605",
                    "regulatory_target": "ENSMUSG00000020248"
                },
                "ENSMUSG00000020321_ENSMUSG00000015605": {
                    "id": "ENSMUSG00000020321_ENSMUSG00000015605",
                    "type": null,
                    "score": null,
                    "reversable": false,
                    "correlations": {
                        "class2": 0.25766676396845456
                    },
                    "regulatory_source": "ENSMUSG00000015605",
                    "regulatory_target": "ENSMUSG00000020321"
                },
                "ENSMUSG00000020326_ENSMUSG00000015605": {
                    "id": "ENSMUSG00000020326_ENSMUSG00000015605",
                    "type": null,
                    "score": null,
                    "reversable": false,
                    "correlations": {
                        "class2": 0.3731727657377772
                    },
                    "regulatory_source": "ENSMUSG00000015605",
                    "regulatory_target": "ENSMUSG00000020326"
                },
                "ENSMUSG00000020402_ENSMUSG00000015605": {
                    "id": "ENSMUSG00000020402_ENSMUSG00000015605",
                    "type": null,
                    "score": null,
                    "reversable": false,
                    "correlations": {
                        "class2": 0.4176282609468395
                    },
                    "regulatory_source": "ENSMUSG00000015605",
                    "regulatory_target": "ENSMUSG00000020402"
                },
                "ENSMUSG00000020415_ENSMUSG00000015605": {
                    "id": "ENSMUSG00000020415_ENSMUSG00000015605",
                    "type": null,
                    "score": null,
                    "reversable": false,
                    "correlations": {
                        "class2": 0.2156982674584523
                    },
                    "regulatory_source": "ENSMUSG00000015605",
                    "regulatory_target": "ENSMUSG00000020415"
                },
                "ENSMUSG00000020456_ENSMUSG00000015605": {
                    "id": "ENSMUSG00000020456_ENSMUSG00000015605",
                    "type": null,
                    "score": null,
                    "reversable": false,
                    "correlations": {
                        "class2": 0.2814565137605882
                    },
                    "regulatory_source": "ENSMUSG00000015605",
                    "regulatory_target": "ENSMUSG00000020456"
                },
                "ENSMUSG00000020460_ENSMUSG00000015605": {
                    "id": "ENSMUSG00000020460_ENSMUSG00000015605",
                    "type": null,
                    "score": null,
                    "reversable": false,
                    "correlations": {
                        "class2": 0.2034352658383772
                    },
                    "regulatory_source": "ENSMUSG00000015605",
                    "regulatory_target": "ENSMUSG00000020460"
                },
                "ENSMUSG00000020483_ENSMUSG00000015605": {
                    "id": "ENSMUSG00000020483_ENSMUSG00000015605",
                    "type": null,
                    "score": null,
                    "reversable": false,
                    "correlations": {
                        "class2": 0.27336296129081666
                    },
                    "regulatory_source": "ENSMUSG00000015605",
                    "regulatory_target": "ENSMUSG00000020483"
                },
                "ENSMUSG00000020496_ENSMUSG00000015605": {
                    "id": "ENSMUSG00000020496_ENSMUSG00000015605",
                    "type": null,
                    "score": null,
                    "reversable": false,
                    "correlations": {
                        "class2": 0.35240329541328014
                    },
                    "regulatory_source": "ENSMUSG00000015605",
                    "regulatory_target": "ENSMUSG00000020496"
                },
                "ENSMUSG00000020677_ENSMUSG00000015605": {
                    "id": "ENSMUSG00000020677_ENSMUSG00000015605",
                    "type": null,
                    "score": null,
                    "reversable": false,
                    "correlations": {
                        "class2": 0.8149486323825179
                    },
                    "regulatory_source": "ENSMUSG00000015605",
                    "regulatory_target": "ENSMUSG00000020677"
                },
                "ENSMUSG00000020708_ENSMUSG00000015605": {
                    "id": "ENSMUSG00000020708_ENSMUSG00000015605",
                    "type": null,
                    "score": null,
                    "reversable": false,
                    "correlations": {
                        "class2": 0.8147793844078515
                    },
                    "regulatory_source": "ENSMUSG00000015605",
                    "regulatory_target": "ENSMUSG00000020708"
                },
                "ENSMUSG00000020849_ENSMUSG00000015605": {
                    "id": "ENSMUSG00000020849_ENSMUSG00000015605",
                    "type": null,
                    "score": null,
                    "reversable": false,
                    "correlations": {
                        "class2": 0.5074238944466464
                    },
                    "regulatory_source": "ENSMUSG00000015605",
                    "regulatory_target": "ENSMUSG00000020849"
                },
                "ENSMUSG00000020988_ENSMUSG00000015605": {
                    "id": "ENSMUSG00000020988_ENSMUSG00000015605",
                    "type": null,
                    "score": null,
                    "reversable": false,
                    "correlations": {
                        "class2": 0.3721568612587577
                    },
                    "regulatory_source": "ENSMUSG00000015605",
                    "regulatory_target": "ENSMUSG00000020988"
                },
                "ENSMUSG00000021290_ENSMUSG00000015605": {
                    "id": "ENSMUSG00000021290_ENSMUSG00000015605",
                    "type": null,
                    "score": null,
                    "reversable": false,
                    "correlations": {
                        "class2": 0.497703129374951
                    },
                    "regulatory_source": "ENSMUSG00000015605",
                    "regulatory_target": "ENSMUSG00000021290"
                },
                "ENSMUSG00000021460_ENSMUSG00000015605": {
                    "id": "ENSMUSG00000021460_ENSMUSG00000015605",
                    "type": null,
                    "score": null,
                    "reversable": false,
                    "correlations": {
                        "class2": 0.21221649168922155
                    },
                    "regulatory_source": "ENSMUSG00000015605",
                    "regulatory_target": "ENSMUSG00000021460"
                },
                "ENSMUSG00000021520_ENSMUSG00000015605": {
                    "id": "ENSMUSG00000021520_ENSMUSG00000015605",
                    "type": null,
                    "score": null,
                    "reversable": false,
                    "correlations": {
                        "class2": 0.25815230875122064
                    },
                    "regulatory_source": "ENSMUSG00000015605",
                    "regulatory_target": "ENSMUSG00000021520"
                },
                "ENSMUSG00000021549_ENSMUSG00000015605": {
                    "id": "ENSMUSG00000021549_ENSMUSG00000015605",
                    "type": null,
                    "score": null,
                    "reversable": false,
                    "correlations": {
                        "class2": 0.500892744362018
                    },
                    "regulatory_source": "ENSMUSG00000015605",
                    "regulatory_target": "ENSMUSG00000021549"
                },
                "ENSMUSG00000021577_ENSMUSG00000015605": {
                    "id": "ENSMUSG00000021577_ENSMUSG00000015605",
                    "type": null,
                    "score": null,
                    "reversable": false,
                    "correlations": {
                        "class2": 0.20902244229871797
                    },
                    "regulatory_source": "ENSMUSG00000015605",
                    "regulatory_target": "ENSMUSG00000021577"
                },
                "ENSMUSG00000021606_ENSMUSG00000015605": {
                    "id": "ENSMUSG00000021606_ENSMUSG00000015605",
                    "type": null,
                    "score": null,
                    "reversable": false,
                    "correlations": {
                        "class2": 0.31286264399397873
                    },
                    "regulatory_source": "ENSMUSG00000015605",
                    "regulatory_target": "ENSMUSG00000021606"
                },
                "ENSMUSG00000021807_ENSMUSG00000015605": {
                    "id": "ENSMUSG00000021807_ENSMUSG00000015605",
                    "type": null,
                    "score": null,
                    "reversable": false,
                    "correlations": {
                        "class2": 0.5247056924937674
                    },
                    "regulatory_source": "ENSMUSG00000015605",
                    "regulatory_target": "ENSMUSG00000021807"
                },
                "ENSMUSG00000021982_ENSMUSG00000015605": {
                    "id": "ENSMUSG00000021982_ENSMUSG00000015605",
                    "type": null,
                    "score": null,
                    "reversable": false,
                    "correlations": {
                        "class2": 0.6561490647356194
                    },
                    "regulatory_source": "ENSMUSG00000015605",
                    "regulatory_target": "ENSMUSG00000021982"
                },
                "ENSMUSG00000022051_ENSMUSG00000015605": {
                    "id": "ENSMUSG00000022051_ENSMUSG00000015605",
                    "type": null,
                    "score": null,
                    "reversable": false,
                    "correlations": {
                        "class2": 0.7186392385342709
                    },
                    "regulatory_source": "ENSMUSG00000015605",
                    "regulatory_target": "ENSMUSG00000022051"
                },
                "ENSMUSG00000022110_ENSMUSG00000015605": {
                    "id": "ENSMUSG00000022110_ENSMUSG00000015605",
                    "type": null,
                    "score": null,
                    "reversable": false,
                    "correlations": {
                        "class2": 0.2340247652939637
                    },
                    "regulatory_source": "ENSMUSG00000015605",
                    "regulatory_target": "ENSMUSG00000022110"
                },
                "ENSMUSG00000022191_ENSMUSG00000015605": {
                    "id": "ENSMUSG00000022191_ENSMUSG00000015605",
                    "type": null,
                    "score": null,
                    "reversable": false,
                    "correlations": {
                        "class2": 0.8137122393811614
                    },
                    "regulatory_source": "ENSMUSG00000015605",
                    "regulatory_target": "ENSMUSG00000022191"
                },
                "ENSMUSG00000022201_ENSMUSG00000015605": {
                    "id": "ENSMUSG00000022201_ENSMUSG00000015605",
                    "type": null,
                    "score": null,
                    "reversable": false,
                    "correlations": {
                        "class2": 0.4755657359312621
                    },
                    "regulatory_source": "ENSMUSG00000015605",
                    "regulatory_target": "ENSMUSG00000022201"
                },
                "ENSMUSG00000022214_ENSMUSG00000015605": {
                    "id": "ENSMUSG00000022214_ENSMUSG00000015605",
                    "type": null,
                    "score": null,
                    "reversable": false,
                    "correlations": {
                        "class2": 0.6023037867999573
                    },
                    "regulatory_source": "ENSMUSG00000015605",
                    "regulatory_target": "ENSMUSG00000022214"
                },
                "ENSMUSG00000022215_ENSMUSG00000015605": {
                    "id": "ENSMUSG00000022215_ENSMUSG00000015605",
                    "type": null,
                    "score": null,
                    "reversable": false,
                    "correlations": {
                        "class2": 0.2985919396958749
                    },
                    "regulatory_source": "ENSMUSG00000015605",
                    "regulatory_target": "ENSMUSG00000022215"
                },
                "ENSMUSG00000022265_ENSMUSG00000015605": {
                    "id": "ENSMUSG00000022265_ENSMUSG00000015605",
                    "type": null,
                    "score": null,
                    "reversable": false,
                    "correlations": {
                        "class2": 0.45549807295984085
                    },
                    "regulatory_source": "ENSMUSG00000015605",
                    "regulatory_target": "ENSMUSG00000022265"
                },
                "ENSMUSG00000022312_ENSMUSG00000015605": {
                    "id": "ENSMUSG00000022312_ENSMUSG00000015605",
                    "type": null,
                    "score": null,
                    "reversable": false,
                    "correlations": {
                        "class2": 0.5651439123450256
                    },
                    "regulatory_source": "ENSMUSG00000015605",
                    "regulatory_target": "ENSMUSG00000022312"
                },
                "ENSMUSG00000022354_ENSMUSG00000015605": {
                    "id": "ENSMUSG00000022354_ENSMUSG00000015605",
                    "type": null,
                    "score": null,
                    "reversable": false,
                    "correlations": {
                        "class2": 0.40815945030409895
                    },
                    "regulatory_source": "ENSMUSG00000015605",
                    "regulatory_target": "ENSMUSG00000022354"
                },
                "ENSMUSG00000022360_ENSMUSG00000015605": {
                    "id": "ENSMUSG00000022360_ENSMUSG00000015605",
                    "type": null,
                    "score": null,
                    "reversable": false,
                    "correlations": {
                        "class2": 0.8125355304853589
                    },
                    "regulatory_source": "ENSMUSG00000015605",
                    "regulatory_target": "ENSMUSG00000022360"
                },
                "ENSMUSG00000022404_ENSMUSG00000015605": {
                    "id": "ENSMUSG00000022404_ENSMUSG00000015605",
                    "type": null,
                    "score": null,
                    "reversable": false,
                    "correlations": {
                        "class2": 0.8289315405284042
                    },
                    "regulatory_source": "ENSMUSG00000015605",
                    "regulatory_target": "ENSMUSG00000022404"
                },
                "ENSMUSG00000022437_ENSMUSG00000015605": {
                    "id": "ENSMUSG00000022437_ENSMUSG00000015605",
                    "type": null,
                    "score": null,
                    "reversable": false,
                    "correlations": {
                        "class2": 0.2601281657671843
                    },
                    "regulatory_source": "ENSMUSG00000015605",
                    "regulatory_target": "ENSMUSG00000022437"
                },
                "ENSMUSG00000022477_ENSMUSG00000015605": {
                    "id": "ENSMUSG00000022477_ENSMUSG00000015605",
                    "type": null,
                    "score": null,
                    "reversable": false,
                    "correlations": {
                        "class2": 0.247897566762162
                    },
                    "regulatory_source": "ENSMUSG00000015605",
                    "regulatory_target": "ENSMUSG00000022477"
                },
                "ENSMUSG00000022551_ENSMUSG00000015605": {
                    "id": "ENSMUSG00000022551_ENSMUSG00000015605",
                    "type": null,
                    "score": null,
                    "reversable": false,
                    "correlations": {
                        "class2": 0.329269817433019
                    },
                    "regulatory_source": "ENSMUSG00000015605",
                    "regulatory_target": "ENSMUSG00000022551"
                },
                "ENSMUSG00000022681_ENSMUSG00000015605": {
                    "id": "ENSMUSG00000022681_ENSMUSG00000015605",
                    "type": null,
                    "score": null,
                    "reversable": false,
                    "correlations": {
                        "class2": 0.23653795500113955
                    },
                    "regulatory_source": "ENSMUSG00000015605",
                    "regulatory_target": "ENSMUSG00000022681"
                },
                "ENSMUSG00000022706_ENSMUSG00000015605": {
                    "id": "ENSMUSG00000022706_ENSMUSG00000015605",
                    "type": null,
                    "score": null,
                    "reversable": false,
                    "correlations": {
                        "class2": 0.4603060494785821
                    },
                    "regulatory_source": "ENSMUSG00000015605",
                    "regulatory_target": "ENSMUSG00000022706"
                },
                "ENSMUSG00000022890_ENSMUSG00000015605": {
                    "id": "ENSMUSG00000022890_ENSMUSG00000015605",
                    "type": null,
                    "score": null,
                    "reversable": false,
                    "correlations": {
                        "class2": 0.23095988644220716
                    },
                    "regulatory_source": "ENSMUSG00000015605",
                    "regulatory_target": "ENSMUSG00000022890"
                },
                "ENSMUSG00000022965_ENSMUSG00000015605": {
                    "id": "ENSMUSG00000022965_ENSMUSG00000015605",
                    "type": null,
                    "score": null,
                    "reversable": false,
                    "correlations": {
                        "class2": 0.28046947905121417
                    },
                    "regulatory_source": "ENSMUSG00000015605",
                    "regulatory_target": "ENSMUSG00000022965"
                },
                "ENSMUSG00000022982_ENSMUSG00000015605": {
                    "id": "ENSMUSG00000022982_ENSMUSG00000015605",
                    "type": null,
                    "score": null,
                    "reversable": false,
                    "correlations": {
                        "class2": 0.3048149773481567
                    },
                    "regulatory_source": "ENSMUSG00000015605",
                    "regulatory_target": "ENSMUSG00000022982"
                },
                "ENSMUSG00000022994_ENSMUSG00000015605": {
                    "id": "ENSMUSG00000022994_ENSMUSG00000015605",
                    "type": null,
                    "score": null,
                    "reversable": false,
                    "correlations": {
                        "class2": 0.2504100192688081
                    },
                    "regulatory_source": "ENSMUSG00000015605",
                    "regulatory_target": "ENSMUSG00000022994"
                },
                "ENSMUSG00000023020_ENSMUSG00000015605": {
                    "id": "ENSMUSG00000023020_ENSMUSG00000015605",
                    "type": null,
                    "score": null,
                    "reversable": false,
                    "correlations": {
                        "class2": 0.30525765064896804
                    },
                    "regulatory_source": "ENSMUSG00000015605",
                    "regulatory_target": "ENSMUSG00000023020"
                },
                "ENSMUSG00000023089_ENSMUSG00000015605": {
                    "id": "ENSMUSG00000023089_ENSMUSG00000015605",
                    "type": null,
                    "score": null,
                    "reversable": false,
                    "correlations": {
                        "class2": 0.23365900994292793
                    },
                    "regulatory_source": "ENSMUSG00000015605",
                    "regulatory_target": "ENSMUSG00000023089"
                },
                "ENSMUSG00000023150_ENSMUSG00000015605": {
                    "id": "ENSMUSG00000023150_ENSMUSG00000015605",
                    "type": null,
                    "score": null,
                    "reversable": false,
                    "correlations": {
                        "class2": 0.2960515950620287
                    },
                    "regulatory_source": "ENSMUSG00000015605",
                    "regulatory_target": "ENSMUSG00000023150"
                },
                "ENSMUSG00000023175_ENSMUSG00000015605": {
                    "id": "ENSMUSG00000023175_ENSMUSG00000015605",
                    "type": null,
                    "score": null,
                    "reversable": false,
                    "correlations": {
                        "class2": 0.4251189206106755
                    },
                    "regulatory_source": "ENSMUSG00000015605",
                    "regulatory_target": "ENSMUSG00000023175"
                },
                "ENSMUSG00000023206_ENSMUSG00000015605": {
                    "id": "ENSMUSG00000023206_ENSMUSG00000015605",
                    "type": null,
                    "score": null,
                    "reversable": false,
                    "correlations": {
                        "class2": 0.4017036221324311
                    },
                    "regulatory_source": "ENSMUSG00000015605",
                    "regulatory_target": "ENSMUSG00000023206"
                },
                "ENSMUSG00000023456_ENSMUSG00000015605": {
                    "id": "ENSMUSG00000023456_ENSMUSG00000015605",
                    "type": null,
                    "score": null,
                    "reversable": false,
                    "correlations": {
                        "class2": 0.2254841226969571
                    },
                    "regulatory_source": "ENSMUSG00000015605",
                    "regulatory_target": "ENSMUSG00000023456"
                },
                "ENSMUSG00000023852_ENSMUSG00000015605": {
                    "id": "ENSMUSG00000023852_ENSMUSG00000015605",
                    "type": null,
                    "score": null,
                    "reversable": false,
                    "correlations": {
                        "class2": 0.7707555840847521
                    },
                    "regulatory_source": "ENSMUSG00000015605",
                    "regulatory_target": "ENSMUSG00000023852"
                },
                "ENSMUSG00000023861_ENSMUSG00000015605": {
                    "id": "ENSMUSG00000023861_ENSMUSG00000015605",
                    "type": null,
                    "score": null,
                    "reversable": false,
                    "correlations": {
                        "class2": 0.25055173002739345
                    },
                    "regulatory_source": "ENSMUSG00000015605",
                    "regulatory_target": "ENSMUSG00000023861"
                },
                "ENSMUSG00000023939_ENSMUSG00000015605": {
                    "id": "ENSMUSG00000023939_ENSMUSG00000015605",
                    "type": null,
                    "score": null,
                    "reversable": false,
                    "correlations": {
                        "class2": 0.5316842011129649
                    },
                    "regulatory_source": "ENSMUSG00000015605",
                    "regulatory_target": "ENSMUSG00000023939"
                },
                "ENSMUSG00000023944_ENSMUSG00000015605": {
                    "id": "ENSMUSG00000023944_ENSMUSG00000015605",
                    "type": null,
                    "score": null,
                    "reversable": false,
                    "correlations": {
                        "class2": 0.34817822365470974
                    },
                    "regulatory_source": "ENSMUSG00000015605",
                    "regulatory_target": "ENSMUSG00000023944"
                },
                "ENSMUSG00000023959_ENSMUSG00000015605": {
                    "id": "ENSMUSG00000023959_ENSMUSG00000015605",
                    "type": null,
                    "score": null,
                    "reversable": false,
                    "correlations": {
                        "class2": 0.3111183647887203
                    },
                    "regulatory_source": "ENSMUSG00000015605",
                    "regulatory_target": "ENSMUSG00000023959"
                },
                "ENSMUSG00000024038_ENSMUSG00000015605": {
                    "id": "ENSMUSG00000024038_ENSMUSG00000015605",
                    "type": null,
                    "score": null,
                    "reversable": false,
                    "correlations": {
                        "class2": 0.3070592115212331
                    },
                    "regulatory_source": "ENSMUSG00000015605",
                    "regulatory_target": "ENSMUSG00000024038"
                },
                "ENSMUSG00000024063_ENSMUSG00000015605": {
                    "id": "ENSMUSG00000024063_ENSMUSG00000015605",
                    "type": null,
                    "score": null,
                    "reversable": false,
                    "correlations": {
                        "class2": 0.25190426700179486
                    },
                    "regulatory_source": "ENSMUSG00000015605",
                    "regulatory_target": "ENSMUSG00000024063"
                },
                "ENSMUSG00000024073_ENSMUSG00000015605": {
                    "id": "ENSMUSG00000024073_ENSMUSG00000015605",
                    "type": null,
                    "score": null,
                    "reversable": false,
                    "correlations": {
                        "class2": 0.22431102445922096
                    },
                    "regulatory_source": "ENSMUSG00000015605",
                    "regulatory_target": "ENSMUSG00000024073"
                },
                "ENSMUSG00000024097_ENSMUSG00000015605": {
                    "id": "ENSMUSG00000024097_ENSMUSG00000015605",
                    "type": null,
                    "score": null,
                    "reversable": false,
                    "correlations": {
                        "class2": 0.6483069339853319
                    },
                    "regulatory_source": "ENSMUSG00000015605",
                    "regulatory_target": "ENSMUSG00000024097"
                },
                "ENSMUSG00000024099_ENSMUSG00000015605": {
                    "id": "ENSMUSG00000024099_ENSMUSG00000015605",
                    "type": null,
                    "score": null,
                    "reversable": false,
                    "correlations": {
                        "class2": 0.23244342811507282
                    },
                    "regulatory_source": "ENSMUSG00000015605",
                    "regulatory_target": "ENSMUSG00000024099"
                },
                "ENSMUSG00000024120_ENSMUSG00000015605": {
                    "id": "ENSMUSG00000024120_ENSMUSG00000015605",
                    "type": null,
                    "score": null,
                    "reversable": false,
                    "correlations": {
                        "class2": 0.5706873928619433
                    },
                    "regulatory_source": "ENSMUSG00000015605",
                    "regulatory_target": "ENSMUSG00000024120"
                },
                "ENSMUSG00000024158_ENSMUSG00000015605": {
                    "id": "ENSMUSG00000024158_ENSMUSG00000015605",
                    "type": null,
                    "score": null,
                    "reversable": false,
                    "correlations": {
                        "class2": 0.8218506431923561
                    },
                    "regulatory_source": "ENSMUSG00000015605",
                    "regulatory_target": "ENSMUSG00000024158"
                },
                "ENSMUSG00000024236_ENSMUSG00000015605": {
                    "id": "ENSMUSG00000024236_ENSMUSG00000015605",
                    "type": null,
                    "score": null,
                    "reversable": false,
                    "correlations": {
                        "class2": 0.3070348003273075
                    },
                    "regulatory_source": "ENSMUSG00000015605",
                    "regulatory_target": "ENSMUSG00000024236"
                },
                "ENSMUSG00000024304_ENSMUSG00000015605": {
                    "id": "ENSMUSG00000024304_ENSMUSG00000015605",
                    "type": null,
                    "score": null,
                    "reversable": false,
                    "correlations": {
                        "class2": 0.3440555014065768
                    },
                    "regulatory_source": "ENSMUSG00000015605",
                    "regulatory_target": "ENSMUSG00000024304"
                },
                "ENSMUSG00000024359_ENSMUSG00000015605": {
                    "id": "ENSMUSG00000024359_ENSMUSG00000015605",
                    "type": null,
                    "score": null,
                    "reversable": false,
                    "correlations": {
                        "class2": 0.32644263824911746
                    },
                    "regulatory_source": "ENSMUSG00000015605",
                    "regulatory_target": "ENSMUSG00000024359"
                },
                "ENSMUSG00000024527_ENSMUSG00000015605": {
                    "id": "ENSMUSG00000024527_ENSMUSG00000015605",
                    "type": null,
                    "score": null,
                    "reversable": false,
                    "correlations": {
                        "class2": 0.27179329930780144
                    },
                    "regulatory_source": "ENSMUSG00000015605",
                    "regulatory_target": "ENSMUSG00000024527"
                },
                "ENSMUSG00000024587_ENSMUSG00000015605": {
                    "id": "ENSMUSG00000024587_ENSMUSG00000015605",
                    "type": null,
                    "score": null,
                    "reversable": false,
                    "correlations": {
                        "class2": 0.29633598068809636
                    },
                    "regulatory_source": "ENSMUSG00000015605",
                    "regulatory_target": "ENSMUSG00000024587"
                },
                "ENSMUSG00000024588_ENSMUSG00000015605": {
                    "id": "ENSMUSG00000024588_ENSMUSG00000015605",
                    "type": null,
                    "score": null,
                    "reversable": false,
                    "correlations": {
                        "class2": 0.27383561205145585
                    },
                    "regulatory_source": "ENSMUSG00000015605",
                    "regulatory_target": "ENSMUSG00000024588"
                },
                "ENSMUSG00000024683_ENSMUSG00000015605": {
                    "id": "ENSMUSG00000024683_ENSMUSG00000015605",
                    "type": null,
                    "score": null,
                    "reversable": false,
                    "correlations": {
                        "class2": 0.6315740161719808
                    },
                    "regulatory_source": "ENSMUSG00000015605",
                    "regulatory_target": "ENSMUSG00000024683"
                },
                "ENSMUSG00000024924_ENSMUSG00000015605": {
                    "id": "ENSMUSG00000024924_ENSMUSG00000015605",
                    "type": null,
                    "score": null,
                    "reversable": false,
                    "correlations": {
                        "class2": 0.24230530775989156
                    },
                    "regulatory_source": "ENSMUSG00000015605",
                    "regulatory_target": "ENSMUSG00000024924"
                },
                "ENSMUSG00000024962_ENSMUSG00000015605": {
                    "id": "ENSMUSG00000024962_ENSMUSG00000015605",
                    "type": null,
                    "score": null,
                    "reversable": false,
                    "correlations": {
                        "class2": 0.3240450933816792
                    },
                    "regulatory_source": "ENSMUSG00000015605",
                    "regulatory_target": "ENSMUSG00000024962"
                },
                "ENSMUSG00000024991_ENSMUSG00000015605": {
                    "id": "ENSMUSG00000024991_ENSMUSG00000015605",
                    "type": null,
                    "score": null,
                    "reversable": false,
                    "correlations": {
                        "class2": 0.33611304044012175
                    },
                    "regulatory_source": "ENSMUSG00000015605",
                    "regulatory_target": "ENSMUSG00000024991"
                },
                "ENSMUSG00000025260_ENSMUSG00000015605": {
                    "id": "ENSMUSG00000025260_ENSMUSG00000015605",
                    "type": null,
                    "score": null,
                    "reversable": false,
                    "correlations": {
                        "class2": 0.31189707555761803
                    },
                    "regulatory_source": "ENSMUSG00000015605",
                    "regulatory_target": "ENSMUSG00000025260"
                },
                "ENSMUSG00000025393_ENSMUSG00000015605": {
                    "id": "ENSMUSG00000025393_ENSMUSG00000015605",
                    "type": null,
                    "score": null,
                    "reversable": false,
                    "correlations": {
                        "class2": 0.2749850830978686
                    },
                    "regulatory_source": "ENSMUSG00000015605",
                    "regulatory_target": "ENSMUSG00000025393"
                },
                "ENSMUSG00000025404_ENSMUSG00000015605": {
                    "id": "ENSMUSG00000025404_ENSMUSG00000015605",
                    "type": null,
                    "score": null,
                    "reversable": false,
                    "correlations": {
                        "class2": 0.5674617586629068
                    },
                    "regulatory_source": "ENSMUSG00000015605",
                    "regulatory_target": "ENSMUSG00000025404"
                },
                "ENSMUSG00000025428_ENSMUSG00000015605": {
                    "id": "ENSMUSG00000025428_ENSMUSG00000015605",
                    "type": null,
                    "score": null,
                    "reversable": false,
                    "correlations": {
                        "class2": 0.20962972327755522
                    },
                    "regulatory_source": "ENSMUSG00000015605",
                    "regulatory_target": "ENSMUSG00000025428"
                },
                "ENSMUSG00000025465_ENSMUSG00000015605": {
                    "id": "ENSMUSG00000025465_ENSMUSG00000015605",
                    "type": null,
                    "score": null,
                    "reversable": false,
                    "correlations": {
                        "class2": 0.23379478037113
                    },
                    "regulatory_source": "ENSMUSG00000015605",
                    "regulatory_target": "ENSMUSG00000025465"
                },
                "ENSMUSG00000025781_ENSMUSG00000015605": {
                    "id": "ENSMUSG00000025781_ENSMUSG00000015605",
                    "type": null,
                    "score": null,
                    "reversable": false,
                    "correlations": {
                        "class2": 0.31147409696620515
                    },
                    "regulatory_source": "ENSMUSG00000015605",
                    "regulatory_target": "ENSMUSG00000025781"
                },
                "ENSMUSG00000025813_ENSMUSG00000015605": {
                    "id": "ENSMUSG00000025813_ENSMUSG00000015605",
                    "type": null,
                    "score": null,
                    "reversable": false,
                    "correlations": {
                        "class2": 0.7763608617368397
                    },
                    "regulatory_source": "ENSMUSG00000015605",
                    "regulatory_target": "ENSMUSG00000025813"
                },
                "ENSMUSG00000025856_ENSMUSG00000015605": {
                    "id": "ENSMUSG00000025856_ENSMUSG00000015605",
                    "type": null,
                    "score": null,
                    "reversable": false,
                    "correlations": {
                        "class2": 0.5817678884420701
                    },
                    "regulatory_source": "ENSMUSG00000015605",
                    "regulatory_target": "ENSMUSG00000025856"
                },
                "ENSMUSG00000025968_ENSMUSG00000015605": {
                    "id": "ENSMUSG00000025968_ENSMUSG00000015605",
                    "type": null,
                    "score": null,
                    "reversable": false,
                    "correlations": {
                        "class2": 0.22532473259232857
                    },
                    "regulatory_source": "ENSMUSG00000015605",
                    "regulatory_target": "ENSMUSG00000025968"
                },
                "ENSMUSG00000026202_ENSMUSG00000015605": {
                    "id": "ENSMUSG00000026202_ENSMUSG00000015605",
                    "type": null,
                    "score": null,
                    "reversable": false,
                    "correlations": {
                        "class2": 0.33951472500326013
                    },
                    "regulatory_source": "ENSMUSG00000015605",
                    "regulatory_target": "ENSMUSG00000026202"
                },
                "ENSMUSG00000026208_ENSMUSG00000015605": {
                    "id": "ENSMUSG00000026208_ENSMUSG00000015605",
                    "type": null,
                    "score": null,
                    "reversable": false,
                    "correlations": {
                        "class2": 0.30744766225992287
                    },
                    "regulatory_source": "ENSMUSG00000015605",
                    "regulatory_target": "ENSMUSG00000026208"
                },
                "ENSMUSG00000026260_ENSMUSG00000015605": {
                    "id": "ENSMUSG00000026260_ENSMUSG00000015605",
                    "type": null,
                    "score": null,
                    "reversable": false,
                    "correlations": {
                        "class2": 0.20322005847008623
                    },
                    "regulatory_source": "ENSMUSG00000015605",
                    "regulatory_target": "ENSMUSG00000026260"
                },
                "ENSMUSG00000026414_ENSMUSG00000015605": {
                    "id": "ENSMUSG00000026414_ENSMUSG00000015605",
                    "type": null,
                    "score": null,
                    "reversable": false,
                    "correlations": {
                        "class2": 0.2752098036279688
                    },
                    "regulatory_source": "ENSMUSG00000015605",
                    "regulatory_target": "ENSMUSG00000026414"
                },
                "ENSMUSG00000026568_ENSMUSG00000015605": {
                    "id": "ENSMUSG00000026568_ENSMUSG00000015605",
                    "type": null,
                    "score": null,
                    "reversable": false,
                    "correlations": {
                        "class2": 0.2839743224737763
                    },
                    "regulatory_source": "ENSMUSG00000015605",
                    "regulatory_target": "ENSMUSG00000026568"
                },
                "ENSMUSG00000026585_ENSMUSG00000015605": {
                    "id": "ENSMUSG00000026585_ENSMUSG00000015605",
                    "type": null,
                    "score": null,
                    "reversable": false,
                    "correlations": {
                        "class2": 0.5493042230328883
                    },
                    "regulatory_source": "ENSMUSG00000015605",
                    "regulatory_target": "ENSMUSG00000026585"
                },
                "ENSMUSG00000026632_ENSMUSG00000015605": {
                    "id": "ENSMUSG00000026632_ENSMUSG00000015605",
                    "type": null,
                    "score": null,
                    "reversable": false,
                    "correlations": {
                        "class2": 0.35209397846158286
                    },
                    "regulatory_source": "ENSMUSG00000015605",
                    "regulatory_target": "ENSMUSG00000026632"
                },
                "ENSMUSG00000026817_ENSMUSG00000015605": {
                    "id": "ENSMUSG00000026817_ENSMUSG00000015605",
                    "type": null,
                    "score": null,
                    "reversable": false,
                    "correlations": {
                        "class2": 0.20363545059255364
                    },
                    "regulatory_source": "ENSMUSG00000015605",
                    "regulatory_target": "ENSMUSG00000026817"
                },
                "ENSMUSG00000026853_ENSMUSG00000015605": {
                    "id": "ENSMUSG00000026853_ENSMUSG00000015605",
                    "type": null,
                    "score": null,
                    "reversable": false,
                    "correlations": {
                        "class2": 0.3622388613513288
                    },
                    "regulatory_source": "ENSMUSG00000015605",
                    "regulatory_target": "ENSMUSG00000026853"
                },
                "ENSMUSG00000026878_ENSMUSG00000015605": {
                    "id": "ENSMUSG00000026878_ENSMUSG00000015605",
                    "type": null,
                    "score": null,
                    "reversable": false,
                    "correlations": {
                        "class2": 0.3892583567794371
                    },
                    "regulatory_source": "ENSMUSG00000015605",
                    "regulatory_target": "ENSMUSG00000026878"
                },
                "ENSMUSG00000026895_ENSMUSG00000015605": {
                    "id": "ENSMUSG00000026895_ENSMUSG00000015605",
                    "type": null,
                    "score": null,
                    "reversable": false,
                    "correlations": {
                        "class2": 0.37346938252184936
                    },
                    "regulatory_source": "ENSMUSG00000015605",
                    "regulatory_target": "ENSMUSG00000026895"
                },
                "ENSMUSG00000027010_ENSMUSG00000015605": {
                    "id": "ENSMUSG00000027010_ENSMUSG00000015605",
                    "type": null,
                    "score": null,
                    "reversable": false,
                    "correlations": {
                        "class2": 0.3420441796784536
                    },
                    "regulatory_source": "ENSMUSG00000015605",
                    "regulatory_target": "ENSMUSG00000027010"
                },
                "ENSMUSG00000027333_ENSMUSG00000015605": {
                    "id": "ENSMUSG00000027333_ENSMUSG00000015605",
                    "type": null,
                    "score": null,
                    "reversable": false,
                    "correlations": {
                        "class2": 0.4292271681193744
                    },
                    "regulatory_source": "ENSMUSG00000015605",
                    "regulatory_target": "ENSMUSG00000027333"
                },
                "ENSMUSG00000027367_ENSMUSG00000015605": {
                    "id": "ENSMUSG00000027367_ENSMUSG00000015605",
                    "type": null,
                    "score": null,
                    "reversable": false,
                    "correlations": {
                        "class2": 0.4807875200797535
                    },
                    "regulatory_source": "ENSMUSG00000015605",
                    "regulatory_target": "ENSMUSG00000027367"
                },
                "ENSMUSG00000027406_ENSMUSG00000015605": {
                    "id": "ENSMUSG00000027406_ENSMUSG00000015605",
                    "type": null,
                    "score": null,
                    "reversable": false,
                    "correlations": {
                        "class2": 0.3026177199862377
                    },
                    "regulatory_source": "ENSMUSG00000015605",
                    "regulatory_target": "ENSMUSG00000027406"
                },
                "ENSMUSG00000027422_ENSMUSG00000015605": {
                    "id": "ENSMUSG00000027422_ENSMUSG00000015605",
                    "type": null,
                    "score": null,
                    "reversable": false,
                    "correlations": {
                        "class2": 0.23381339215695765
                    },
                    "regulatory_source": "ENSMUSG00000015605",
                    "regulatory_target": "ENSMUSG00000027422"
                },
                "ENSMUSG00000027455_ENSMUSG00000015605": {
                    "id": "ENSMUSG00000027455_ENSMUSG00000015605",
                    "type": null,
                    "score": null,
                    "reversable": false,
                    "correlations": {
                        "class2": 0.2898620206106045
                    },
                    "regulatory_source": "ENSMUSG00000015605",
                    "regulatory_target": "ENSMUSG00000027455"
                },
                "ENSMUSG00000027499_ENSMUSG00000015605": {
                    "id": "ENSMUSG00000027499_ENSMUSG00000015605",
                    "type": null,
                    "score": null,
                    "reversable": false,
                    "correlations": {
                        "class2": 0.21498648355424746
                    },
                    "regulatory_source": "ENSMUSG00000015605",
                    "regulatory_target": "ENSMUSG00000027499"
                },
                "ENSMUSG00000027602_ENSMUSG00000015605": {
                    "id": "ENSMUSG00000027602_ENSMUSG00000015605",
                    "type": null,
                    "score": null,
                    "reversable": false,
                    "correlations": {
                        "class2": 0.271021753239461
                    },
                    "regulatory_source": "ENSMUSG00000015605",
                    "regulatory_target": "ENSMUSG00000027602"
                },
                "ENSMUSG00000027792_ENSMUSG00000015605": {
                    "id": "ENSMUSG00000027792_ENSMUSG00000015605",
                    "type": null,
                    "score": null,
                    "reversable": false,
                    "correlations": {
                        "class2": 0.8599287897132606
                    },
                    "regulatory_source": "ENSMUSG00000015605",
                    "regulatory_target": "ENSMUSG00000027792"
                },
                "ENSMUSG00000027809_ENSMUSG00000015605": {
                    "id": "ENSMUSG00000027809_ENSMUSG00000015605",
                    "type": null,
                    "score": null,
                    "reversable": false,
                    "correlations": {
                        "class2": 0.35712767718410215
                    },
                    "regulatory_source": "ENSMUSG00000015605",
                    "regulatory_target": "ENSMUSG00000027809"
                },
                "ENSMUSG00000027968_ENSMUSG00000015605": {
                    "id": "ENSMUSG00000027968_ENSMUSG00000015605",
                    "type": null,
                    "score": null,
                    "reversable": false,
                    "correlations": {
                        "class2": 0.8131405665571908
                    },
                    "regulatory_source": "ENSMUSG00000015605",
                    "regulatory_target": "ENSMUSG00000027968"
                },
                "ENSMUSG00000028273_ENSMUSG00000015605": {
                    "id": "ENSMUSG00000028273_ENSMUSG00000015605",
                    "type": null,
                    "score": null,
                    "reversable": false,
                    "correlations": {
                        "class2": 0.26853305655335286
                    },
                    "regulatory_source": "ENSMUSG00000015605",
                    "regulatory_target": "ENSMUSG00000028273"
                },
                "ENSMUSG00000028601_ENSMUSG00000015605": {
                    "id": "ENSMUSG00000028601_ENSMUSG00000015605",
                    "type": null,
                    "score": null,
                    "reversable": false,
                    "correlations": {
                        "class2": 0.38370692610267504
                    },
                    "regulatory_source": "ENSMUSG00000015605",
                    "regulatory_target": "ENSMUSG00000028601"
                },
                "ENSMUSG00000028622_ENSMUSG00000015605": {
                    "id": "ENSMUSG00000028622_ENSMUSG00000015605",
                    "type": null,
                    "score": null,
                    "reversable": false,
                    "correlations": {
                        "class2": 0.7252648817800095
                    },
                    "regulatory_source": "ENSMUSG00000015605",
                    "regulatory_target": "ENSMUSG00000028622"
                },
                "ENSMUSG00000028706_ENSMUSG00000015605": {
                    "id": "ENSMUSG00000028706_ENSMUSG00000015605",
                    "type": null,
                    "score": null,
                    "reversable": false,
                    "correlations": {
                        "class2": 0.7801649328778494
                    },
                    "regulatory_source": "ENSMUSG00000015605",
                    "regulatory_target": "ENSMUSG00000028706"
                },
                "ENSMUSG00000028756_ENSMUSG00000015605": {
                    "id": "ENSMUSG00000028756_ENSMUSG00000015605",
                    "type": null,
                    "score": null,
                    "reversable": false,
                    "correlations": {
                        "class2": 0.3095777669545884
                    },
                    "regulatory_source": "ENSMUSG00000015605",
                    "regulatory_target": "ENSMUSG00000028756"
                },
                "ENSMUSG00000028937_ENSMUSG00000015605": {
                    "id": "ENSMUSG00000028937_ENSMUSG00000015605",
                    "type": null,
                    "score": null,
                    "reversable": false,
                    "correlations": {
                        "class2": 0.6723035993843401
                    },
                    "regulatory_source": "ENSMUSG00000015605",
                    "regulatory_target": "ENSMUSG00000028937"
                },
                "ENSMUSG00000029128_ENSMUSG00000015605": {
                    "id": "ENSMUSG00000029128_ENSMUSG00000015605",
                    "type": null,
                    "score": null,
                    "reversable": false,
                    "correlations": {
                        "class2": 0.7277826229268849
                    },
                    "regulatory_source": "ENSMUSG00000015605",
                    "regulatory_target": "ENSMUSG00000029128"
                },
                "ENSMUSG00000029414_ENSMUSG00000015605": {
                    "id": "ENSMUSG00000029414_ENSMUSG00000015605",
                    "type": null,
                    "score": null,
                    "reversable": false,
                    "correlations": {
                        "class2": 0.7789460629065035
                    },
                    "regulatory_source": "ENSMUSG00000015605",
                    "regulatory_target": "ENSMUSG00000029414"
                },
                "ENSMUSG00000029499_ENSMUSG00000015605": {
                    "id": "ENSMUSG00000029499_ENSMUSG00000015605",
                    "type": null,
                    "score": null,
                    "reversable": false,
                    "correlations": {
                        "class2": 0.22428650761711813
                    },
                    "regulatory_source": "ENSMUSG00000015605",
                    "regulatory_target": "ENSMUSG00000029499"
                },
                "ENSMUSG00000029594_ENSMUSG00000015605": {
                    "id": "ENSMUSG00000029594_ENSMUSG00000015605",
                    "type": null,
                    "score": null,
                    "reversable": false,
                    "correlations": {
                        "class2": 0.24104574285591326
                    },
                    "regulatory_source": "ENSMUSG00000015605",
                    "regulatory_target": "ENSMUSG00000029594"
                },
                "ENSMUSG00000029683_ENSMUSG00000015605": {
                    "id": "ENSMUSG00000029683_ENSMUSG00000015605",
                    "type": null,
                    "score": null,
                    "reversable": false,
                    "correlations": {
                        "class2": 0.3412280983206564
                    },
                    "regulatory_source": "ENSMUSG00000015605",
                    "regulatory_target": "ENSMUSG00000029683"
                },
                "ENSMUSG00000030059_ENSMUSG00000015605": {
                    "id": "ENSMUSG00000030059_ENSMUSG00000015605",
                    "type": null,
                    "score": null,
                    "reversable": false,
                    "correlations": {
                        "class2": 0.3754300313768768
                    },
                    "regulatory_source": "ENSMUSG00000015605",
                    "regulatory_target": "ENSMUSG00000030059"
                },
                "ENSMUSG00000030399_ENSMUSG00000015605": {
                    "id": "ENSMUSG00000030399_ENSMUSG00000015605",
                    "type": null,
                    "score": null,
                    "reversable": false,
                    "correlations": {
                        "class2": 0.2756892819583927
                    },
                    "regulatory_source": "ENSMUSG00000015605",
                    "regulatory_target": "ENSMUSG00000030399"
                },
                "ENSMUSG00000030541_ENSMUSG00000015605": {
                    "id": "ENSMUSG00000030541_ENSMUSG00000015605",
                    "type": null,
                    "score": null,
                    "reversable": false,
                    "correlations": {
                        "class2": 0.2743401457034467
                    },
                    "regulatory_source": "ENSMUSG00000015605",
                    "regulatory_target": "ENSMUSG00000030541"
                },
                "ENSMUSG00000030662_ENSMUSG00000015605": {
                    "id": "ENSMUSG00000030662_ENSMUSG00000015605",
                    "type": null,
                    "score": null,
                    "reversable": false,
                    "correlations": {
                        "class2": 0.6122165601915152
                    },
                    "regulatory_source": "ENSMUSG00000015605",
                    "regulatory_target": "ENSMUSG00000030662"
                },
                "ENSMUSG00000030695_ENSMUSG00000015605": {
                    "id": "ENSMUSG00000030695_ENSMUSG00000015605",
                    "type": null,
                    "score": null,
                    "reversable": false,
                    "correlations": {
                        "class2": 0.44854811551174595
                    },
                    "regulatory_source": "ENSMUSG00000015605",
                    "regulatory_target": "ENSMUSG00000030695"
                },
                "ENSMUSG00000030785_ENSMUSG00000015605": {
                    "id": "ENSMUSG00000030785_ENSMUSG00000015605",
                    "type": null,
                    "score": null,
                    "reversable": false,
                    "correlations": {
                        "class2": 0.2446362738107286
                    },
                    "regulatory_source": "ENSMUSG00000015605",
                    "regulatory_target": "ENSMUSG00000030785"
                },
                "ENSMUSG00000030869_ENSMUSG00000015605": {
                    "id": "ENSMUSG00000030869_ENSMUSG00000015605",
                    "type": null,
                    "score": null,
                    "reversable": false,
                    "correlations": {
                        "class2": 0.3189675894115207
                    },
                    "regulatory_source": "ENSMUSG00000015605",
                    "regulatory_target": "ENSMUSG00000030869"
                },
                "ENSMUSG00000030982_ENSMUSG00000015605": {
                    "id": "ENSMUSG00000030982_ENSMUSG00000015605",
                    "type": null,
                    "score": null,
                    "reversable": false,
                    "correlations": {
                        "class2": 0.22012128474746745
                    },
                    "regulatory_source": "ENSMUSG00000015605",
                    "regulatory_target": "ENSMUSG00000030982"
                },
                "ENSMUSG00000031059_ENSMUSG00000015605": {
                    "id": "ENSMUSG00000031059_ENSMUSG00000015605",
                    "type": null,
                    "score": null,
                    "reversable": false,
                    "correlations": {
                        "class2": 0.31725661864986704
                    },
                    "regulatory_source": "ENSMUSG00000015605",
                    "regulatory_target": "ENSMUSG00000031059"
                },
                "ENSMUSG00000031197_ENSMUSG00000015605": {
                    "id": "ENSMUSG00000031197_ENSMUSG00000015605",
                    "type": null,
                    "score": null,
                    "reversable": false,
                    "correlations": {
                        "class2": 0.21006043044325465
                    },
                    "regulatory_source": "ENSMUSG00000015605",
                    "regulatory_target": "ENSMUSG00000031197"
                },
                "ENSMUSG00000031353_ENSMUSG00000015605": {
                    "id": "ENSMUSG00000031353_ENSMUSG00000015605",
                    "type": null,
                    "score": null,
                    "reversable": false,
                    "correlations": {
                        "class2": 0.49324350290781444
                    },
                    "regulatory_source": "ENSMUSG00000015605",
                    "regulatory_target": "ENSMUSG00000031353"
                },
                "ENSMUSG00000031402_ENSMUSG00000015605": {
                    "id": "ENSMUSG00000031402_ENSMUSG00000015605",
                    "type": null,
                    "score": null,
                    "reversable": false,
                    "correlations": {
                        "class2": 0.7612039199678322
                    },
                    "regulatory_source": "ENSMUSG00000015605",
                    "regulatory_target": "ENSMUSG00000031402"
                },
                "ENSMUSG00000031461_ENSMUSG00000015605": {
                    "id": "ENSMUSG00000031461_ENSMUSG00000015605",
                    "type": null,
                    "score": null,
                    "reversable": false,
                    "correlations": {
                        "class2": 0.22399118592402098
                    },
                    "regulatory_source": "ENSMUSG00000015605",
                    "regulatory_target": "ENSMUSG00000031461"
                },
                "ENSMUSG00000031633_ENSMUSG00000015605": {
                    "id": "ENSMUSG00000031633_ENSMUSG00000015605",
                    "type": null,
                    "score": null,
                    "reversable": false,
                    "correlations": {
                        "class2": 0.27378393245600235
                    },
                    "regulatory_source": "ENSMUSG00000015605",
                    "regulatory_target": "ENSMUSG00000031633"
                },
                "ENSMUSG00000031672_ENSMUSG00000015605": {
                    "id": "ENSMUSG00000031672_ENSMUSG00000015605",
                    "type": null,
                    "score": null,
                    "reversable": false,
                    "correlations": {
                        "class2": 0.2500863819709429
                    },
                    "regulatory_source": "ENSMUSG00000015605",
                    "regulatory_target": "ENSMUSG00000031672"
                },
                "ENSMUSG00000031782_ENSMUSG00000015605": {
                    "id": "ENSMUSG00000031782_ENSMUSG00000015605",
                    "type": null,
                    "score": null,
                    "reversable": false,
                    "correlations": {
                        "class2": 0.46215201306557435
                    },
                    "regulatory_source": "ENSMUSG00000015605",
                    "regulatory_target": "ENSMUSG00000031782"
                },
                "ENSMUSG00000031791_ENSMUSG00000015605": {
                    "id": "ENSMUSG00000031791_ENSMUSG00000015605",
                    "type": null,
                    "score": null,
                    "reversable": false,
                    "correlations": {
                        "class2": 0.24629316594105513
                    },
                    "regulatory_source": "ENSMUSG00000015605",
                    "regulatory_target": "ENSMUSG00000031791"
                },
                "ENSMUSG00000031818_ENSMUSG00000015605": {
                    "id": "ENSMUSG00000031818_ENSMUSG00000015605",
                    "type": null,
                    "score": null,
                    "reversable": false,
                    "correlations": {
                        "class2": 0.3079114248714518
                    },
                    "regulatory_source": "ENSMUSG00000015605",
                    "regulatory_target": "ENSMUSG00000031818"
                },
                "ENSMUSG00000032047_ENSMUSG00000015605": {
                    "id": "ENSMUSG00000032047_ENSMUSG00000015605",
                    "type": null,
                    "score": null,
                    "reversable": false,
                    "correlations": {
                        "class2": 0.2854215400109795
                    },
                    "regulatory_source": "ENSMUSG00000015605",
                    "regulatory_target": "ENSMUSG00000032047"
                },
                "ENSMUSG00000032224_ENSMUSG00000015605": {
                    "id": "ENSMUSG00000032224_ENSMUSG00000015605",
                    "type": null,
                    "score": null,
                    "reversable": false,
                    "correlations": {
                        "class2": 0.4667684110922665
                    },
                    "regulatory_source": "ENSMUSG00000015605",
                    "regulatory_target": "ENSMUSG00000032224"
                },
                "ENSMUSG00000032279_ENSMUSG00000015605": {
                    "id": "ENSMUSG00000032279_ENSMUSG00000015605",
                    "type": null,
                    "score": null,
                    "reversable": false,
                    "correlations": {
                        "class2": 0.28027662315026475
                    },
                    "regulatory_source": "ENSMUSG00000015605",
                    "regulatory_target": "ENSMUSG00000032279"
                },
                "ENSMUSG00000032330_ENSMUSG00000015605": {
                    "id": "ENSMUSG00000032330_ENSMUSG00000015605",
                    "type": null,
                    "score": null,
                    "reversable": false,
                    "correlations": {
                        "class2": 0.2726909093254301
                    },
                    "regulatory_source": "ENSMUSG00000015605",
                    "regulatory_target": "ENSMUSG00000032330"
                },
                "ENSMUSG00000032366_ENSMUSG00000015605": {
                    "id": "ENSMUSG00000032366_ENSMUSG00000015605",
                    "type": null,
                    "score": null,
                    "reversable": false,
                    "correlations": {
                        "class2": 0.27057079278514284
                    },
                    "regulatory_source": "ENSMUSG00000015605",
                    "regulatory_target": "ENSMUSG00000032366"
                },
                "ENSMUSG00000032381_ENSMUSG00000015605": {
                    "id": "ENSMUSG00000032381_ENSMUSG00000015605",
                    "type": null,
                    "score": null,
                    "reversable": false,
                    "correlations": {
                        "class2": 0.808674143454296
                    },
                    "regulatory_source": "ENSMUSG00000015605",
                    "regulatory_target": "ENSMUSG00000032381"
                },
                "ENSMUSG00000032563_ENSMUSG00000015605": {
                    "id": "ENSMUSG00000032563_ENSMUSG00000015605",
                    "type": null,
                    "score": null,
                    "reversable": false,
                    "correlations": {
                        "class2": 0.31192055840168403
                    },
                    "regulatory_source": "ENSMUSG00000015605",
                    "regulatory_target": "ENSMUSG00000032563"
                },
                "ENSMUSG00000032786_ENSMUSG00000015605": {
                    "id": "ENSMUSG00000032786_ENSMUSG00000015605",
                    "type": null,
                    "score": null,
                    "reversable": false,
                    "correlations": {
                        "class2": 0.3757962589583023
                    },
                    "regulatory_source": "ENSMUSG00000015605",
                    "regulatory_target": "ENSMUSG00000032786"
                },
                "ENSMUSG00000032846_ENSMUSG00000015605": {
                    "id": "ENSMUSG00000032846_ENSMUSG00000015605",
                    "type": null,
                    "score": null,
                    "reversable": false,
                    "correlations": {
                        "class2": 0.8131566244389923
                    },
                    "regulatory_source": "ENSMUSG00000015605",
                    "regulatory_target": "ENSMUSG00000032846"
                },
                "ENSMUSG00000032902_ENSMUSG00000015605": {
                    "id": "ENSMUSG00000032902_ENSMUSG00000015605",
                    "type": null,
                    "score": null,
                    "reversable": false,
                    "correlations": {
                        "class2": 0.2530952438922197
                    },
                    "regulatory_source": "ENSMUSG00000015605",
                    "regulatory_target": "ENSMUSG00000032902"
                },
                "ENSMUSG00000033059_ENSMUSG00000015605": {
                    "id": "ENSMUSG00000033059_ENSMUSG00000015605",
                    "type": null,
                    "score": null,
                    "reversable": false,
                    "correlations": {
                        "class2": 0.21916630444330548
                    },
                    "regulatory_source": "ENSMUSG00000015605",
                    "regulatory_target": "ENSMUSG00000033059"
                },
                "ENSMUSG00000033060_ENSMUSG00000015605": {
                    "id": "ENSMUSG00000033060_ENSMUSG00000015605",
                    "type": null,
                    "score": null,
                    "reversable": false,
                    "correlations": {
                        "class2": 0.22393654434982138
                    },
                    "regulatory_source": "ENSMUSG00000015605",
                    "regulatory_target": "ENSMUSG00000033060"
                },
                "ENSMUSG00000033065_ENSMUSG00000015605": {
                    "id": "ENSMUSG00000033065_ENSMUSG00000015605",
                    "type": null,
                    "score": null,
                    "reversable": false,
                    "correlations": {
                        "class2": 0.33155594943564715
                    },
                    "regulatory_source": "ENSMUSG00000015605",
                    "regulatory_target": "ENSMUSG00000033065"
                },
                "ENSMUSG00000033161_ENSMUSG00000015605": {
                    "id": "ENSMUSG00000033161_ENSMUSG00000015605",
                    "type": null,
                    "score": null,
                    "reversable": false,
                    "correlations": {
                        "class2": 0.2522180059085573
                    },
                    "regulatory_source": "ENSMUSG00000015605",
                    "regulatory_target": "ENSMUSG00000033161"
                },
                "ENSMUSG00000033307_ENSMUSG00000015605": {
                    "id": "ENSMUSG00000033307_ENSMUSG00000015605",
                    "type": null,
                    "score": null,
                    "reversable": false,
                    "correlations": {
                        "class2": 0.7226353785935475
                    },
                    "regulatory_source": "ENSMUSG00000015605",
                    "regulatory_target": "ENSMUSG00000033307"
                },
                "ENSMUSG00000033684_ENSMUSG00000015605": {
                    "id": "ENSMUSG00000033684_ENSMUSG00000015605",
                    "type": null,
                    "score": null,
                    "reversable": false,
                    "correlations": {
                        "class2": 0.4184849000573164
                    },
                    "regulatory_source": "ENSMUSG00000015605",
                    "regulatory_target": "ENSMUSG00000033684"
                },
                "ENSMUSG00000033706_ENSMUSG00000015605": {
                    "id": "ENSMUSG00000033706_ENSMUSG00000015605",
                    "type": null,
                    "score": null,
                    "reversable": false,
                    "correlations": {
                        "class2": 0.7253857896328224
                    },
                    "regulatory_source": "ENSMUSG00000015605",
                    "regulatory_target": "ENSMUSG00000033706"
                },
                "ENSMUSG00000033938_ENSMUSG00000015605": {
                    "id": "ENSMUSG00000033938_ENSMUSG00000015605",
                    "type": null,
                    "score": null,
                    "reversable": false,
                    "correlations": {
                        "class2": 0.3335050542825988
                    },
                    "regulatory_source": "ENSMUSG00000015605",
                    "regulatory_target": "ENSMUSG00000033938"
                },
                "ENSMUSG00000034295_ENSMUSG00000015605": {
                    "id": "ENSMUSG00000034295_ENSMUSG00000015605",
                    "type": null,
                    "score": null,
                    "reversable": false,
                    "correlations": {
                        "class2": 0.284118126451978
                    },
                    "regulatory_source": "ENSMUSG00000015605",
                    "regulatory_target": "ENSMUSG00000034295"
                },
                "ENSMUSG00000034994_ENSMUSG00000015605": {
                    "id": "ENSMUSG00000034994_ENSMUSG00000015605",
                    "type": null,
                    "score": null,
                    "reversable": false,
                    "correlations": {
                        "class2": 0.2830910425853644
                    },
                    "regulatory_source": "ENSMUSG00000015605",
                    "regulatory_target": "ENSMUSG00000034994"
                },
                "ENSMUSG00000035105_ENSMUSG00000015605": {
                    "id": "ENSMUSG00000035105_ENSMUSG00000015605",
                    "type": null,
                    "score": null,
                    "reversable": false,
                    "correlations": {
                        "class2": 0.47060703540095555
                    },
                    "regulatory_source": "ENSMUSG00000015605",
                    "regulatory_target": "ENSMUSG00000035105"
                },
                "ENSMUSG00000035293_ENSMUSG00000015605": {
                    "id": "ENSMUSG00000035293_ENSMUSG00000015605",
                    "type": null,
                    "score": null,
                    "reversable": false,
                    "correlations": {
                        "class2": 0.7855056621752853
                    },
                    "regulatory_source": "ENSMUSG00000015605",
                    "regulatory_target": "ENSMUSG00000035293"
                },
                "ENSMUSG00000035458_ENSMUSG00000015605": {
                    "id": "ENSMUSG00000035458_ENSMUSG00000015605",
                    "type": null,
                    "score": null,
                    "reversable": false,
                    "correlations": {
                        "class2": 0.26995424279524693
                    },
                    "regulatory_source": "ENSMUSG00000015605",
                    "regulatory_target": "ENSMUSG00000035458"
                },
                "ENSMUSG00000035674_ENSMUSG00000015605": {
                    "id": "ENSMUSG00000035674_ENSMUSG00000015605",
                    "type": null,
                    "score": null,
                    "reversable": false,
                    "correlations": {
                        "class2": 0.32976445113023245
                    },
                    "regulatory_source": "ENSMUSG00000015605",
                    "regulatory_target": "ENSMUSG00000035674"
                },
                "ENSMUSG00000036352_ENSMUSG00000015605": {
                    "id": "ENSMUSG00000036352_ENSMUSG00000015605",
                    "type": null,
                    "score": null,
                    "reversable": false,
                    "correlations": {
                        "class2": 0.5167656242819623
                    },
                    "regulatory_source": "ENSMUSG00000015605",
                    "regulatory_target": "ENSMUSG00000036352"
                },
                "ENSMUSG00000036564_ENSMUSG00000015605": {
                    "id": "ENSMUSG00000036564_ENSMUSG00000015605",
                    "type": null,
                    "score": null,
                    "reversable": false,
                    "correlations": {
                        "class2": 0.735559605822106
                    },
                    "regulatory_source": "ENSMUSG00000015605",
                    "regulatory_target": "ENSMUSG00000036564"
                },
                "ENSMUSG00000036880_ENSMUSG00000015605": {
                    "id": "ENSMUSG00000036880_ENSMUSG00000015605",
                    "type": null,
                    "score": null,
                    "reversable": false,
                    "correlations": {
                        "class2": 0.22125895955846978
                    },
                    "regulatory_source": "ENSMUSG00000015605",
                    "regulatory_target": "ENSMUSG00000036880"
                },
                "ENSMUSG00000037075_ENSMUSG00000015605": {
                    "id": "ENSMUSG00000037075_ENSMUSG00000015605",
                    "type": null,
                    "score": null,
                    "reversable": false,
                    "correlations": {
                        "class2": 0.675345463136905
                    },
                    "regulatory_source": "ENSMUSG00000015605",
                    "regulatory_target": "ENSMUSG00000037075"
                },
                "ENSMUSG00000037110_ENSMUSG00000015605": {
                    "id": "ENSMUSG00000037110_ENSMUSG00000015605",
                    "type": null,
                    "score": null,
                    "reversable": false,
                    "correlations": {
                        "class2": 0.3540026663384574
                    },
                    "regulatory_source": "ENSMUSG00000015605",
                    "regulatory_target": "ENSMUSG00000037110"
                },
                "ENSMUSG00000037236_ENSMUSG00000015605": {
                    "id": "ENSMUSG00000037236_ENSMUSG00000015605",
                    "type": null,
                    "score": null,
                    "reversable": false,
                    "correlations": {
                        "class2": 0.3465403223242377
                    },
                    "regulatory_source": "ENSMUSG00000015605",
                    "regulatory_target": "ENSMUSG00000037236"
                },
                "ENSMUSG00000037622_ENSMUSG00000015605": {
                    "id": "ENSMUSG00000037622_ENSMUSG00000015605",
                    "type": null,
                    "score": null,
                    "reversable": false,
                    "correlations": {
                        "class2": 0.3703230363297677
                    },
                    "regulatory_source": "ENSMUSG00000015605",
                    "regulatory_target": "ENSMUSG00000037622"
                },
                "ENSMUSG00000037710_ENSMUSG00000015605": {
                    "id": "ENSMUSG00000037710_ENSMUSG00000015605",
                    "type": null,
                    "score": null,
                    "reversable": false,
                    "correlations": {
                        "class2": 0.3477253441695713
                    },
                    "regulatory_source": "ENSMUSG00000015605",
                    "regulatory_target": "ENSMUSG00000037710"
                },
                "ENSMUSG00000037916_ENSMUSG00000015605": {
                    "id": "ENSMUSG00000037916_ENSMUSG00000015605",
                    "type": null,
                    "score": null,
                    "reversable": false,
                    "correlations": {
                        "class2": 0.2713271586618905
                    },
                    "regulatory_source": "ENSMUSG00000015605",
                    "regulatory_target": "ENSMUSG00000037916"
                },
                "ENSMUSG00000038121_ENSMUSG00000015605": {
                    "id": "ENSMUSG00000038121_ENSMUSG00000015605",
                    "type": null,
                    "score": null,
                    "reversable": false,
                    "correlations": {
                        "class2": 0.5855892311222713
                    },
                    "regulatory_source": "ENSMUSG00000015605",
                    "regulatory_target": "ENSMUSG00000038121"
                },
                "ENSMUSG00000038170_ENSMUSG00000015605": {
                    "id": "ENSMUSG00000038170_ENSMUSG00000015605",
                    "type": null,
                    "score": null,
                    "reversable": false,
                    "correlations": {
                        "class2": 0.21413324072506268
                    },
                    "regulatory_source": "ENSMUSG00000015605",
                    "regulatory_target": "ENSMUSG00000038170"
                },
                "ENSMUSG00000038299_ENSMUSG00000015605": {
                    "id": "ENSMUSG00000038299_ENSMUSG00000015605",
                    "type": null,
                    "score": null,
                    "reversable": false,
                    "correlations": {
                        "class2": 0.5197088755109208
                    },
                    "regulatory_source": "ENSMUSG00000015605",
                    "regulatory_target": "ENSMUSG00000038299"
                },
                "ENSMUSG00000038375_ENSMUSG00000015605": {
                    "id": "ENSMUSG00000038375_ENSMUSG00000015605",
                    "type": null,
                    "score": null,
                    "reversable": false,
                    "correlations": {
                        "class2": 0.22055020816907847
                    },
                    "regulatory_source": "ENSMUSG00000015605",
                    "regulatory_target": "ENSMUSG00000038375"
                },
                "ENSMUSG00000038446_ENSMUSG00000015605": {
                    "id": "ENSMUSG00000038446_ENSMUSG00000015605",
                    "type": null,
                    "score": null,
                    "reversable": false,
                    "correlations": {
                        "class2": 0.3711123128497644
                    },
                    "regulatory_source": "ENSMUSG00000015605",
                    "regulatory_target": "ENSMUSG00000038446"
                },
                "ENSMUSG00000038583_ENSMUSG00000015605": {
                    "id": "ENSMUSG00000038583_ENSMUSG00000015605",
                    "type": null,
                    "score": null,
                    "reversable": false,
                    "correlations": {
                        "class2": 0.2326714954200512
                    },
                    "regulatory_source": "ENSMUSG00000015605",
                    "regulatory_target": "ENSMUSG00000038583"
                },
                "ENSMUSG00000038690_ENSMUSG00000015605": {
                    "id": "ENSMUSG00000038690_ENSMUSG00000015605",
                    "type": null,
                    "score": null,
                    "reversable": false,
                    "correlations": {
                        "class2": 0.25925698203023556
                    },
                    "regulatory_source": "ENSMUSG00000015605",
                    "regulatory_target": "ENSMUSG00000038690"
                },
                "ENSMUSG00000038708_ENSMUSG00000015605": {
                    "id": "ENSMUSG00000038708_ENSMUSG00000015605",
                    "type": null,
                    "score": null,
                    "reversable": false,
                    "correlations": {
                        "class2": 0.27515073400163353
                    },
                    "regulatory_source": "ENSMUSG00000015605",
                    "regulatory_target": "ENSMUSG00000038708"
                },
                "ENSMUSG00000039068_ENSMUSG00000015605": {
                    "id": "ENSMUSG00000039068_ENSMUSG00000015605",
                    "type": null,
                    "score": null,
                    "reversable": false,
                    "correlations": {
                        "class2": 0.8082681025067541
                    },
                    "regulatory_source": "ENSMUSG00000015605",
                    "regulatory_target": "ENSMUSG00000039068"
                },
                "ENSMUSG00000039103_ENSMUSG00000015605": {
                    "id": "ENSMUSG00000039103_ENSMUSG00000015605",
                    "type": null,
                    "score": null,
                    "reversable": false,
                    "correlations": {
                        "class2": 0.3943725677792176
                    },
                    "regulatory_source": "ENSMUSG00000015605",
                    "regulatory_target": "ENSMUSG00000039103"
                },
                "ENSMUSG00000039218_ENSMUSG00000015605": {
                    "id": "ENSMUSG00000039218_ENSMUSG00000015605",
                    "type": null,
                    "score": null,
                    "reversable": false,
                    "correlations": {
                        "class2": 0.3061895326612154
                    },
                    "regulatory_source": "ENSMUSG00000015605",
                    "regulatory_target": "ENSMUSG00000039218"
                },
                "ENSMUSG00000039219_ENSMUSG00000015605": {
                    "id": "ENSMUSG00000039219_ENSMUSG00000015605",
                    "type": null,
                    "score": null,
                    "reversable": false,
                    "correlations": {
                        "class2": 0.32846331476440993
                    },
                    "regulatory_source": "ENSMUSG00000015605",
                    "regulatory_target": "ENSMUSG00000039219"
                },
                "ENSMUSG00000039682_ENSMUSG00000015605": {
                    "id": "ENSMUSG00000039682_ENSMUSG00000015605",
                    "type": null,
                    "score": null,
                    "reversable": false,
                    "correlations": {
                        "class2": 0.5812449729022323
                    },
                    "regulatory_source": "ENSMUSG00000015605",
                    "regulatory_target": "ENSMUSG00000039682"
                },
                "ENSMUSG00000039763_ENSMUSG00000015605": {
                    "id": "ENSMUSG00000039763_ENSMUSG00000015605",
                    "type": null,
                    "score": null,
                    "reversable": false,
                    "correlations": {
                        "class2": 0.7959121597562235
                    },
                    "regulatory_source": "ENSMUSG00000015605",
                    "regulatory_target": "ENSMUSG00000039763"
                },
                "ENSMUSG00000039943_ENSMUSG00000015605": {
                    "id": "ENSMUSG00000039943_ENSMUSG00000015605",
                    "type": null,
                    "score": null,
                    "reversable": false,
                    "correlations": {
                        "class2": 0.2510160759982203
                    },
                    "regulatory_source": "ENSMUSG00000015605",
                    "regulatory_target": "ENSMUSG00000039943"
                },
                "ENSMUSG00000040250_ENSMUSG00000015605": {
                    "id": "ENSMUSG00000040250_ENSMUSG00000015605",
                    "type": null,
                    "score": null,
                    "reversable": false,
                    "correlations": {
                        "class2": 0.5557916374010529
                    },
                    "regulatory_source": "ENSMUSG00000015605",
                    "regulatory_target": "ENSMUSG00000040250"
                },
                "ENSMUSG00000040548_ENSMUSG00000015605": {
                    "id": "ENSMUSG00000040548_ENSMUSG00000015605",
                    "type": null,
                    "score": null,
                    "reversable": false,
                    "correlations": {
                        "class2": 0.7726485608298647
                    },
                    "regulatory_source": "ENSMUSG00000015605",
                    "regulatory_target": "ENSMUSG00000040548"
                },
                "ENSMUSG00000040666_ENSMUSG00000015605": {
                    "id": "ENSMUSG00000040666_ENSMUSG00000015605",
                    "type": null,
                    "score": null,
                    "reversable": false,
                    "correlations": {
                        "class2": 0.5126949073525601
                    },
                    "regulatory_source": "ENSMUSG00000015605",
                    "regulatory_target": "ENSMUSG00000040666"
                },
                "ENSMUSG00000040752_ENSMUSG00000015605": {
                    "id": "ENSMUSG00000040752_ENSMUSG00000015605",
                    "type": null,
                    "score": null,
                    "reversable": false,
                    "correlations": {
                        "class2": 0.2672096088629747
                    },
                    "regulatory_source": "ENSMUSG00000015605",
                    "regulatory_target": "ENSMUSG00000040752"
                },
                "ENSMUSG00000040850_ENSMUSG00000015605": {
                    "id": "ENSMUSG00000040850_ENSMUSG00000015605",
                    "type": null,
                    "score": null,
                    "reversable": false,
                    "correlations": {
                        "class2": 0.321508818490412
                    },
                    "regulatory_source": "ENSMUSG00000015605",
                    "regulatory_target": "ENSMUSG00000040850"
                },
                "ENSMUSG00000040865_ENSMUSG00000015605": {
                    "id": "ENSMUSG00000040865_ENSMUSG00000015605",
                    "type": null,
                    "score": null,
                    "reversable": false,
                    "correlations": {
                        "class2": 0.821926231548556
                    },
                    "regulatory_source": "ENSMUSG00000015605",
                    "regulatory_target": "ENSMUSG00000040865"
                },
                "ENSMUSG00000041028_ENSMUSG00000015605": {
                    "id": "ENSMUSG00000041028_ENSMUSG00000015605",
                    "type": null,
                    "score": null,
                    "reversable": false,
                    "correlations": {
                        "class2": 0.32239184288492245
                    },
                    "regulatory_source": "ENSMUSG00000015605",
                    "regulatory_target": "ENSMUSG00000041028"
                },
                "ENSMUSG00000041476_ENSMUSG00000015605": {
                    "id": "ENSMUSG00000041476_ENSMUSG00000015605",
                    "type": null,
                    "score": null,
                    "reversable": false,
                    "correlations": {
                        "class2": 0.21215411091570013
                    },
                    "regulatory_source": "ENSMUSG00000015605",
                    "regulatory_target": "ENSMUSG00000041476"
                },
                "ENSMUSG00000042148_ENSMUSG00000015605": {
                    "id": "ENSMUSG00000042148_ENSMUSG00000015605",
                    "type": null,
                    "score": null,
                    "reversable": false,
                    "correlations": {
                        "class2": 0.5647912643114595
                    },
                    "regulatory_source": "ENSMUSG00000015605",
                    "regulatory_target": "ENSMUSG00000042148"
                },
                "ENSMUSG00000042198_ENSMUSG00000015605": {
                    "id": "ENSMUSG00000042198_ENSMUSG00000015605",
                    "type": null,
                    "score": null,
                    "reversable": false,
                    "correlations": {
                        "class2": 0.2641848355001796
                    },
                    "regulatory_source": "ENSMUSG00000015605",
                    "regulatory_target": "ENSMUSG00000042198"
                },
                "ENSMUSG00000042558_ENSMUSG00000015605": {
                    "id": "ENSMUSG00000042558_ENSMUSG00000015605",
                    "type": null,
                    "score": null,
                    "reversable": false,
                    "correlations": {
                        "class2": 0.8005572392861595
                    },
                    "regulatory_source": "ENSMUSG00000015605",
                    "regulatory_target": "ENSMUSG00000042558"
                },
                "ENSMUSG00000043336_ENSMUSG00000015605": {
                    "id": "ENSMUSG00000043336_ENSMUSG00000015605",
                    "type": null,
                    "score": null,
                    "reversable": false,
                    "correlations": {
                        "class2": 0.20175537905911817
                    },
                    "regulatory_source": "ENSMUSG00000015605",
                    "regulatory_target": "ENSMUSG00000043336"
                },
                "ENSMUSG00000043822_ENSMUSG00000015605": {
                    "id": "ENSMUSG00000043822_ENSMUSG00000015605",
                    "type": null,
                    "score": null,
                    "reversable": false,
                    "correlations": {
                        "class2": 0.29000105768317147
                    },
                    "regulatory_source": "ENSMUSG00000015605",
                    "regulatory_target": "ENSMUSG00000043822"
                },
                "ENSMUSG00000044042_ENSMUSG00000015605": {
                    "id": "ENSMUSG00000044042_ENSMUSG00000015605",
                    "type": null,
                    "score": null,
                    "reversable": false,
                    "correlations": {
                        "class2": 0.7847619632726214
                    },
                    "regulatory_source": "ENSMUSG00000015605",
                    "regulatory_target": "ENSMUSG00000044042"
                },
                "ENSMUSG00000044080_ENSMUSG00000015605": {
                    "id": "ENSMUSG00000044080_ENSMUSG00000015605",
                    "type": null,
                    "score": null,
                    "reversable": false,
                    "correlations": {
                        "class2": 0.20089090757373795
                    },
                    "regulatory_source": "ENSMUSG00000015605",
                    "regulatory_target": "ENSMUSG00000044080"
                },
                "ENSMUSG00000044475_ENSMUSG00000015605": {
                    "id": "ENSMUSG00000044475_ENSMUSG00000015605",
                    "type": null,
                    "score": null,
                    "reversable": false,
                    "correlations": {
                        "class2": 0.7044035821725767
                    },
                    "regulatory_source": "ENSMUSG00000015605",
                    "regulatory_target": "ENSMUSG00000044475"
                },
                "ENSMUSG00000044864_ENSMUSG00000015605": {
                    "id": "ENSMUSG00000044864_ENSMUSG00000015605",
                    "type": null,
                    "score": null,
                    "reversable": false,
                    "correlations": {
                        "class2": 0.5813049177430759
                    },
                    "regulatory_source": "ENSMUSG00000015605",
                    "regulatory_target": "ENSMUSG00000044864"
                },
                "ENSMUSG00000044894_ENSMUSG00000015605": {
                    "id": "ENSMUSG00000044894_ENSMUSG00000015605",
                    "type": null,
                    "score": null,
                    "reversable": false,
                    "correlations": {
                        "class2": 0.2543214495422087
                    },
                    "regulatory_source": "ENSMUSG00000015605",
                    "regulatory_target": "ENSMUSG00000044894"
                },
                "ENSMUSG00000045983_ENSMUSG00000015605": {
                    "id": "ENSMUSG00000045983_ENSMUSG00000015605",
                    "type": null,
                    "score": null,
                    "reversable": false,
                    "correlations": {
                        "class2": 0.31859052541515254
                    },
                    "regulatory_source": "ENSMUSG00000015605",
                    "regulatory_target": "ENSMUSG00000045983"
                },
                "ENSMUSG00000046516_ENSMUSG00000015605": {
                    "id": "ENSMUSG00000046516_ENSMUSG00000015605",
                    "type": null,
                    "score": null,
                    "reversable": false,
                    "correlations": {
                        "class2": 0.29876163183535626
                    },
                    "regulatory_source": "ENSMUSG00000015605",
                    "regulatory_target": "ENSMUSG00000046516"
                },
                "ENSMUSG00000046727_ENSMUSG00000015605": {
                    "id": "ENSMUSG00000046727_ENSMUSG00000015605",
                    "type": null,
                    "score": null,
                    "reversable": false,
                    "correlations": {
                        "class2": 0.5551300688696313
                    },
                    "regulatory_source": "ENSMUSG00000015605",
                    "regulatory_target": "ENSMUSG00000046727"
                },
                "ENSMUSG00000046997_ENSMUSG00000015605": {
                    "id": "ENSMUSG00000046997_ENSMUSG00000015605",
                    "type": null,
                    "score": null,
                    "reversable": false,
                    "correlations": {
                        "class2": 0.8214488911028708
                    },
                    "regulatory_source": "ENSMUSG00000015605",
                    "regulatory_target": "ENSMUSG00000046997"
                },
                "ENSMUSG00000047187_ENSMUSG00000015605": {
                    "id": "ENSMUSG00000047187_ENSMUSG00000015605",
                    "type": null,
                    "score": null,
                    "reversable": false,
                    "correlations": {
                        "class2": 0.31478610717118677
                    },
                    "regulatory_source": "ENSMUSG00000015605",
                    "regulatory_target": "ENSMUSG00000047187"
                },
                "ENSMUSG00000047446_ENSMUSG00000015605": {
                    "id": "ENSMUSG00000047446_ENSMUSG00000015605",
                    "type": null,
                    "score": null,
                    "reversable": false,
                    "correlations": {
                        "class2": 0.5789055780257738
                    },
                    "regulatory_source": "ENSMUSG00000015605",
                    "regulatory_target": "ENSMUSG00000047446"
                },
                "ENSMUSG00000047649_ENSMUSG00000015605": {
                    "id": "ENSMUSG00000047649_ENSMUSG00000015605",
                    "type": null,
                    "score": null,
                    "reversable": false,
                    "correlations": {
                        "class2": 0.8036474815564282
                    },
                    "regulatory_source": "ENSMUSG00000015605",
                    "regulatory_target": "ENSMUSG00000047649"
                },
                "ENSMUSG00000048264_ENSMUSG00000015605": {
                    "id": "ENSMUSG00000048264_ENSMUSG00000015605",
                    "type": null,
                    "score": null,
                    "reversable": false,
                    "correlations": {
                        "class2": 0.30005124473221356
                    },
                    "regulatory_source": "ENSMUSG00000015605",
                    "regulatory_target": "ENSMUSG00000048264"
                },
                "ENSMUSG00000049957_ENSMUSG00000015605": {
                    "id": "ENSMUSG00000049957_ENSMUSG00000015605",
                    "type": null,
                    "score": null,
                    "reversable": false,
                    "correlations": {
                        "class2": 0.6508377373867755
                    },
                    "regulatory_source": "ENSMUSG00000015605",
                    "regulatory_target": "ENSMUSG00000049957"
                },
                "ENSMUSG00000050608_ENSMUSG00000015605": {
                    "id": "ENSMUSG00000050608_ENSMUSG00000015605",
                    "type": null,
                    "score": null,
                    "reversable": false,
                    "correlations": {
                        "class2": 0.3638346175011054
                    },
                    "regulatory_source": "ENSMUSG00000015605",
                    "regulatory_target": "ENSMUSG00000050608"
                },
                "ENSMUSG00000050856_ENSMUSG00000015605": {
                    "id": "ENSMUSG00000050856_ENSMUSG00000015605",
                    "type": null,
                    "score": null,
                    "reversable": false,
                    "correlations": {
                        "class2": 0.3424201365705728
                    },
                    "regulatory_source": "ENSMUSG00000015605",
                    "regulatory_target": "ENSMUSG00000050856"
                },
                "ENSMUSG00000051285_ENSMUSG00000015605": {
                    "id": "ENSMUSG00000051285_ENSMUSG00000015605",
                    "type": null,
                    "score": null,
                    "reversable": false,
                    "correlations": {
                        "class2": 0.8122262589424062
                    },
                    "regulatory_source": "ENSMUSG00000015605",
                    "regulatory_target": "ENSMUSG00000051285"
                },
                "ENSMUSG00000051391_ENSMUSG00000015605": {
                    "id": "ENSMUSG00000051391_ENSMUSG00000015605",
                    "type": null,
                    "score": null,
                    "reversable": false,
                    "correlations": {
                        "class2": 0.2789028777833649
                    },
                    "regulatory_source": "ENSMUSG00000015605",
                    "regulatory_target": "ENSMUSG00000051391"
                },
                "ENSMUSG00000051495_ENSMUSG00000015605": {
                    "id": "ENSMUSG00000051495_ENSMUSG00000015605",
                    "type": null,
                    "score": null,
                    "reversable": false,
                    "correlations": {
                        "class2": 0.657617884384146
                    },
                    "regulatory_source": "ENSMUSG00000015605",
                    "regulatory_target": "ENSMUSG00000051495"
                },
                "ENSMUSG00000051747_ENSMUSG00000015605": {
                    "id": "ENSMUSG00000051747_ENSMUSG00000015605",
                    "type": null,
                    "score": null,
                    "reversable": false,
                    "correlations": {
                        "class2": 0.24266089973463498
                    },
                    "regulatory_source": "ENSMUSG00000015605",
                    "regulatory_target": "ENSMUSG00000051747"
                },
                "ENSMUSG00000052539_ENSMUSG00000015605": {
                    "id": "ENSMUSG00000052539_ENSMUSG00000015605",
                    "type": null,
                    "score": null,
                    "reversable": false,
                    "correlations": {
                        "class2": 0.2777044586487054
                    },
                    "regulatory_source": "ENSMUSG00000015605",
                    "regulatory_target": "ENSMUSG00000052539"
                },
                "ENSMUSG00000052738_ENSMUSG00000015605": {
                    "id": "ENSMUSG00000052738_ENSMUSG00000015605",
                    "type": null,
                    "score": null,
                    "reversable": false,
                    "correlations": {
                        "class2": 0.5206116101992079
                    },
                    "regulatory_source": "ENSMUSG00000015605",
                    "regulatory_target": "ENSMUSG00000052738"
                },
                "ENSMUSG00000052934_ENSMUSG00000015605": {
                    "id": "ENSMUSG00000052934_ENSMUSG00000015605",
                    "type": null,
                    "score": null,
                    "reversable": false,
                    "correlations": {
                        "class2": 0.41640968252451244
                    },
                    "regulatory_source": "ENSMUSG00000015605",
                    "regulatory_target": "ENSMUSG00000052934"
                },
                "ENSMUSG00000053007_ENSMUSG00000015605": {
                    "id": "ENSMUSG00000053007_ENSMUSG00000015605",
                    "type": null,
                    "score": null,
                    "reversable": false,
                    "correlations": {
                        "class2": 0.7557988187602209
                    },
                    "regulatory_source": "ENSMUSG00000015605",
                    "regulatory_target": "ENSMUSG00000053007"
                },
                "ENSMUSG00000053898_ENSMUSG00000015605": {
                    "id": "ENSMUSG00000053898_ENSMUSG00000015605",
                    "type": null,
                    "score": null,
                    "reversable": false,
                    "correlations": {
                        "class2": 0.39255971759345276
                    },
                    "regulatory_source": "ENSMUSG00000015605",
                    "regulatory_target": "ENSMUSG00000053898"
                },
                "ENSMUSG00000053929_ENSMUSG00000015605": {
                    "id": "ENSMUSG00000053929_ENSMUSG00000015605",
                    "type": null,
                    "score": null,
                    "reversable": false,
                    "correlations": {
                        "class2": 0.8495676916830883
                    },
                    "regulatory_source": "ENSMUSG00000015605",
                    "regulatory_target": "ENSMUSG00000053929"
                },
                "ENSMUSG00000054428_ENSMUSG00000015605": {
                    "id": "ENSMUSG00000054428_ENSMUSG00000015605",
                    "type": null,
                    "score": null,
                    "reversable": false,
                    "correlations": {
                        "class2": 0.35368367022677316
                    },
                    "regulatory_source": "ENSMUSG00000015605",
                    "regulatory_target": "ENSMUSG00000054428"
                },
                "ENSMUSG00000054889_ENSMUSG00000015605": {
                    "id": "ENSMUSG00000054889_ENSMUSG00000015605",
                    "type": null,
                    "score": null,
                    "reversable": false,
                    "correlations": {
                        "class2": 0.20972759163279894
                    },
                    "regulatory_source": "ENSMUSG00000015605",
                    "regulatory_target": "ENSMUSG00000054889"
                },
                "ENSMUSG00000055322_ENSMUSG00000015605": {
                    "id": "ENSMUSG00000055322_ENSMUSG00000015605",
                    "type": null,
                    "score": null,
                    "reversable": false,
                    "correlations": {
                        "class2": 0.22597736405033647
                    },
                    "regulatory_source": "ENSMUSG00000015605",
                    "regulatory_target": "ENSMUSG00000055322"
                },
                "ENSMUSG00000055485_ENSMUSG00000015605": {
                    "id": "ENSMUSG00000055485_ENSMUSG00000015605",
                    "type": null,
                    "score": null,
                    "reversable": false,
                    "correlations": {
                        "class2": 0.6204906677500497
                    },
                    "regulatory_source": "ENSMUSG00000015605",
                    "regulatory_target": "ENSMUSG00000055485"
                },
                "ENSMUSG00000055737_ENSMUSG00000015605": {
                    "id": "ENSMUSG00000055737_ENSMUSG00000015605",
                    "type": null,
                    "score": null,
                    "reversable": false,
                    "correlations": {
                        "class2": 0.36610666532206776
                    },
                    "regulatory_source": "ENSMUSG00000015605",
                    "regulatory_target": "ENSMUSG00000055737"
                },
                "ENSMUSG00000056091_ENSMUSG00000015605": {
                    "id": "ENSMUSG00000056091_ENSMUSG00000015605",
                    "type": null,
                    "score": null,
                    "reversable": false,
                    "correlations": {
                        "class2": 0.2670549051883832
                    },
                    "regulatory_source": "ENSMUSG00000015605",
                    "regulatory_target": "ENSMUSG00000056091"
                },
                "ENSMUSG00000056900_ENSMUSG00000015605": {
                    "id": "ENSMUSG00000056900_ENSMUSG00000015605",
                    "type": null,
                    "score": null,
                    "reversable": false,
                    "correlations": {
                        "class2": 0.20122930545799167
                    },
                    "regulatory_source": "ENSMUSG00000015605",
                    "regulatory_target": "ENSMUSG00000056900"
                },
                "ENSMUSG00000058076_ENSMUSG00000015605": {
                    "id": "ENSMUSG00000058076_ENSMUSG00000015605",
                    "type": null,
                    "score": null,
                    "reversable": false,
                    "correlations": {
                        "class2": 0.3265077353759655
                    },
                    "regulatory_source": "ENSMUSG00000015605",
                    "regulatory_target": "ENSMUSG00000058076"
                },
                "ENSMUSG00000059534_ENSMUSG00000015605": {
                    "id": "ENSMUSG00000059534_ENSMUSG00000015605",
                    "type": null,
                    "score": null,
                    "reversable": false,
                    "correlations": {
                        "class2": 0.2679320192515059
                    },
                    "regulatory_source": "ENSMUSG00000015605",
                    "regulatory_target": "ENSMUSG00000059534"
                },
                "ENSMUSG00000059714_ENSMUSG00000015605": {
                    "id": "ENSMUSG00000059714_ENSMUSG00000015605",
                    "type": null,
                    "score": null,
                    "reversable": false,
                    "correlations": {
                        "class2": 0.5081718288984719
                    },
                    "regulatory_source": "ENSMUSG00000015605",
                    "regulatory_target": "ENSMUSG00000059714"
                },
                "ENSMUSG00000059734_ENSMUSG00000015605": {
                    "id": "ENSMUSG00000059734_ENSMUSG00000015605",
                    "type": null,
                    "score": null,
                    "reversable": false,
                    "correlations": {
                        "class2": 0.3682502933976782
                    },
                    "regulatory_source": "ENSMUSG00000015605",
                    "regulatory_target": "ENSMUSG00000059734"
                },
                "ENSMUSG00000060002_ENSMUSG00000015605": {
                    "id": "ENSMUSG00000060002_ENSMUSG00000015605",
                    "type": null,
                    "score": null,
                    "reversable": false,
                    "correlations": {
                        "class2": 0.24932052294474574
                    },
                    "regulatory_source": "ENSMUSG00000015605",
                    "regulatory_target": "ENSMUSG00000060002"
                },
                "ENSMUSG00000060594_ENSMUSG00000015605": {
                    "id": "ENSMUSG00000060594_ENSMUSG00000015605",
                    "type": null,
                    "score": null,
                    "reversable": false,
                    "correlations": {
                        "class2": 0.47847910997358933
                    },
                    "regulatory_source": "ENSMUSG00000015605",
                    "regulatory_target": "ENSMUSG00000060594"
                },
                "ENSMUSG00000060600_ENSMUSG00000015605": {
                    "id": "ENSMUSG00000060600_ENSMUSG00000015605",
                    "type": null,
                    "score": null,
                    "reversable": false,
                    "correlations": {
                        "class2": 0.32211769524969347
                    },
                    "regulatory_source": "ENSMUSG00000015605",
                    "regulatory_target": "ENSMUSG00000060600"
                },
                "ENSMUSG00000060679_ENSMUSG00000015605": {
                    "id": "ENSMUSG00000060679_ENSMUSG00000015605",
                    "type": null,
                    "score": null,
                    "reversable": false,
                    "correlations": {
                        "class2": 0.7465329000481306
                    },
                    "regulatory_source": "ENSMUSG00000015605",
                    "regulatory_target": "ENSMUSG00000060679"
                },
                "ENSMUSG00000061518_ENSMUSG00000015605": {
                    "id": "ENSMUSG00000061518_ENSMUSG00000015605",
                    "type": null,
                    "score": null,
                    "reversable": false,
                    "correlations": {
                        "class2": 0.30914952780438776
                    },
                    "regulatory_source": "ENSMUSG00000015605",
                    "regulatory_target": "ENSMUSG00000061518"
                },
                "ENSMUSG00000061904_ENSMUSG00000015605": {
                    "id": "ENSMUSG00000061904_ENSMUSG00000015605",
                    "type": null,
                    "score": null,
                    "reversable": false,
                    "correlations": {
                        "class2": 0.30640147215711455
                    },
                    "regulatory_source": "ENSMUSG00000015605",
                    "regulatory_target": "ENSMUSG00000061904"
                },
                "ENSMUSG00000062270_ENSMUSG00000015605": {
                    "id": "ENSMUSG00000062270_ENSMUSG00000015605",
                    "type": null,
                    "score": null,
                    "reversable": false,
                    "correlations": {
                        "class2": 0.6439236228803398
                    },
                    "regulatory_source": "ENSMUSG00000015605",
                    "regulatory_target": "ENSMUSG00000062270"
                },
                "ENSMUSG00000062373_ENSMUSG00000015605": {
                    "id": "ENSMUSG00000062373_ENSMUSG00000015605",
                    "type": null,
                    "score": null,
                    "reversable": false,
                    "correlations": {
                        "class2": 0.33498620079576397
                    },
                    "regulatory_source": "ENSMUSG00000015605",
                    "regulatory_target": "ENSMUSG00000062373"
                },
                "ENSMUSG00000062580_ENSMUSG00000015605": {
                    "id": "ENSMUSG00000062580_ENSMUSG00000015605",
                    "type": null,
                    "score": null,
                    "reversable": false,
                    "correlations": {
                        "class2": 0.22938431769253262
                    },
                    "regulatory_source": "ENSMUSG00000015605",
                    "regulatory_target": "ENSMUSG00000062580"
                },
                "ENSMUSG00000062604_ENSMUSG00000015605": {
                    "id": "ENSMUSG00000062604_ENSMUSG00000015605",
                    "type": null,
                    "score": null,
                    "reversable": false,
                    "correlations": {
                        "class2": 0.2089220085670088
                    },
                    "regulatory_source": "ENSMUSG00000015605",
                    "regulatory_target": "ENSMUSG00000062604"
                },
                "ENSMUSG00000062908_ENSMUSG00000015605": {
                    "id": "ENSMUSG00000062908_ENSMUSG00000015605",
                    "type": null,
                    "score": null,
                    "reversable": false,
                    "correlations": {
                        "class2": 0.32320914311095383
                    },
                    "regulatory_source": "ENSMUSG00000015605",
                    "regulatory_target": "ENSMUSG00000062908"
                },
                "ENSMUSG00000063594_ENSMUSG00000015605": {
                    "id": "ENSMUSG00000063594_ENSMUSG00000015605",
                    "type": null,
                    "score": null,
                    "reversable": false,
                    "correlations": {
                        "class2": 0.35893226743780204
                    },
                    "regulatory_source": "ENSMUSG00000015605",
                    "regulatory_target": "ENSMUSG00000063594"
                },
                "ENSMUSG00000063694_ENSMUSG00000015605": {
                    "id": "ENSMUSG00000063694_ENSMUSG00000015605",
                    "type": null,
                    "score": null,
                    "reversable": false,
                    "correlations": {
                        "class2": 0.24649450504212742
                    },
                    "regulatory_source": "ENSMUSG00000015605",
                    "regulatory_target": "ENSMUSG00000063694"
                },
                "ENSMUSG00000063870_ENSMUSG00000015605": {
                    "id": "ENSMUSG00000063870_ENSMUSG00000015605",
                    "type": null,
                    "score": null,
                    "reversable": false,
                    "correlations": {
                        "class2": 0.34775600740193374
                    },
                    "regulatory_source": "ENSMUSG00000015605",
                    "regulatory_target": "ENSMUSG00000063870"
                },
                "ENSMUSG00000063882_ENSMUSG00000015605": {
                    "id": "ENSMUSG00000063882_ENSMUSG00000015605",
                    "type": null,
                    "score": null,
                    "reversable": false,
                    "correlations": {
                        "class2": 0.24445075109472278
                    },
                    "regulatory_source": "ENSMUSG00000015605",
                    "regulatory_target": "ENSMUSG00000063882"
                },
                "ENSMUSG00000064343_ENSMUSG00000015605": {
                    "id": "ENSMUSG00000064343_ENSMUSG00000015605",
                    "type": null,
                    "score": null,
                    "reversable": false,
                    "correlations": {
                        "class2": 0.2676760832313162
                    },
                    "regulatory_source": "ENSMUSG00000015605",
                    "regulatory_target": "ENSMUSG00000064343"
                },
                "ENSMUSG00000064344_ENSMUSG00000015605": {
                    "id": "ENSMUSG00000064344_ENSMUSG00000015605",
                    "type": null,
                    "score": null,
                    "reversable": false,
                    "correlations": {
                        "class2": 0.22670493974661463
                    },
                    "regulatory_source": "ENSMUSG00000015605",
                    "regulatory_target": "ENSMUSG00000064344"
                },
                "ENSMUSG00000064347_ENSMUSG00000015605": {
                    "id": "ENSMUSG00000064347_ENSMUSG00000015605",
                    "type": null,
                    "score": null,
                    "reversable": false,
                    "correlations": {
                        "class2": 0.40379153330712186
                    },
                    "regulatory_source": "ENSMUSG00000015605",
                    "regulatory_target": "ENSMUSG00000064347"
                },
                "ENSMUSG00000064348_ENSMUSG00000015605": {
                    "id": "ENSMUSG00000064348_ENSMUSG00000015605",
                    "type": null,
                    "score": null,
                    "reversable": false,
                    "correlations": {
                        "class2": 0.35874689249899794
                    },
                    "regulatory_source": "ENSMUSG00000015605",
                    "regulatory_target": "ENSMUSG00000064348"
                },
                "ENSMUSG00000064349_ENSMUSG00000015605": {
                    "id": "ENSMUSG00000064349_ENSMUSG00000015605",
                    "type": null,
                    "score": null,
                    "reversable": false,
                    "correlations": {
                        "class2": 0.33950934912574865
                    },
                    "regulatory_source": "ENSMUSG00000015605",
                    "regulatory_target": "ENSMUSG00000064349"
                },
                "ENSMUSG00000064365_ENSMUSG00000015605": {
                    "id": "ENSMUSG00000064365_ENSMUSG00000015605",
                    "type": null,
                    "score": null,
                    "reversable": false,
                    "correlations": {
                        "class2": 0.21373319701825888
                    },
                    "regulatory_source": "ENSMUSG00000015605",
                    "regulatory_target": "ENSMUSG00000064365"
                },
                "ENSMUSG00000064369_ENSMUSG00000015605": {
                    "id": "ENSMUSG00000064369_ENSMUSG00000015605",
                    "type": null,
                    "score": null,
                    "reversable": false,
                    "correlations": {
                        "class2": 0.20002310929750236
                    },
                    "regulatory_source": "ENSMUSG00000015605",
                    "regulatory_target": "ENSMUSG00000064369"
                },
                "ENSMUSG00000066771_ENSMUSG00000015605": {
                    "id": "ENSMUSG00000066771_ENSMUSG00000015605",
                    "type": null,
                    "score": null,
                    "reversable": false,
                    "correlations": {
                        "class2": 0.3315401483134424
                    },
                    "regulatory_source": "ENSMUSG00000015605",
                    "regulatory_target": "ENSMUSG00000066771"
                },
                "ENSMUSG00000066839_ENSMUSG00000015605": {
                    "id": "ENSMUSG00000066839_ENSMUSG00000015605",
                    "type": null,
                    "score": null,
                    "reversable": false,
                    "correlations": {
                        "class2": 0.35527205860658573
                    },
                    "regulatory_source": "ENSMUSG00000015605",
                    "regulatory_target": "ENSMUSG00000066839"
                },
                "ENSMUSG00000068523_ENSMUSG00000015605": {
                    "id": "ENSMUSG00000068523_ENSMUSG00000015605",
                    "type": null,
                    "score": null,
                    "reversable": false,
                    "correlations": {
                        "class2": 0.2307589734700485
                    },
                    "regulatory_source": "ENSMUSG00000015605",
                    "regulatory_target": "ENSMUSG00000068523"
                },
                "ENSMUSG00000068614_ENSMUSG00000015605": {
                    "id": "ENSMUSG00000068614_ENSMUSG00000015605",
                    "type": null,
                    "score": null,
                    "reversable": false,
                    "correlations": {
                        "class2": 0.2409643509375276
                    },
                    "regulatory_source": "ENSMUSG00000015605",
                    "regulatory_target": "ENSMUSG00000068614"
                },
                "ENSMUSG00000068699_ENSMUSG00000015605": {
                    "id": "ENSMUSG00000068699_ENSMUSG00000015605",
                    "type": null,
                    "score": null,
                    "reversable": false,
                    "correlations": {
                        "class2": 0.2686545091153503
                    },
                    "regulatory_source": "ENSMUSG00000015605",
                    "regulatory_target": "ENSMUSG00000068699"
                },
                "ENSMUSG00000069049_ENSMUSG00000015605": {
                    "id": "ENSMUSG00000069049_ENSMUSG00000015605",
                    "type": null,
                    "score": null,
                    "reversable": false,
                    "correlations": {
                        "class2": 0.4313031204801419
                    },
                    "regulatory_source": "ENSMUSG00000015605",
                    "regulatory_target": "ENSMUSG00000069049"
                },
                "ENSMUSG00000069272_ENSMUSG00000015605": {
                    "id": "ENSMUSG00000069272_ENSMUSG00000015605",
                    "type": null,
                    "score": null,
                    "reversable": false,
                    "correlations": {
                        "class2": 0.7633025641442489
                    },
                    "regulatory_source": "ENSMUSG00000015605",
                    "regulatory_target": "ENSMUSG00000069272"
                },
                "ENSMUSG00000071317_ENSMUSG00000015605": {
                    "id": "ENSMUSG00000071317_ENSMUSG00000015605",
                    "type": null,
                    "score": null,
                    "reversable": false,
                    "correlations": {
                        "class2": 0.26534968019807664
                    },
                    "regulatory_source": "ENSMUSG00000015605",
                    "regulatory_target": "ENSMUSG00000071317"
                },
                "ENSMUSG00000071528_ENSMUSG00000015605": {
                    "id": "ENSMUSG00000071528_ENSMUSG00000015605",
                    "type": null,
                    "score": null,
                    "reversable": false,
                    "correlations": {
                        "class2": 0.21488202939359252
                    },
                    "regulatory_source": "ENSMUSG00000015605",
                    "regulatory_target": "ENSMUSG00000071528"
                },
                "ENSMUSG00000073176_ENSMUSG00000015605": {
                    "id": "ENSMUSG00000073176_ENSMUSG00000015605",
                    "type": null,
                    "score": null,
                    "reversable": false,
                    "correlations": {
                        "class2": 0.5694421835243818
                    },
                    "regulatory_source": "ENSMUSG00000015605",
                    "regulatory_target": "ENSMUSG00000073176"
                },
                "ENSMUSG00000073676_ENSMUSG00000015605": {
                    "id": "ENSMUSG00000073676_ENSMUSG00000015605",
                    "type": null,
                    "score": null,
                    "reversable": false,
                    "correlations": {
                        "class2": 0.41502476296948565
                    },
                    "regulatory_source": "ENSMUSG00000015605",
                    "regulatory_target": "ENSMUSG00000073676"
                },
                "ENSMUSG00000074218_ENSMUSG00000015605": {
                    "id": "ENSMUSG00000074218_ENSMUSG00000015605",
                    "type": null,
                    "score": null,
                    "reversable": false,
                    "correlations": {
                        "class2": 0.349554398648772
                    },
                    "regulatory_source": "ENSMUSG00000015605",
                    "regulatory_target": "ENSMUSG00000074218"
                },
                "ENSMUSG00000078851_ENSMUSG00000015605": {
                    "id": "ENSMUSG00000078851_ENSMUSG00000015605",
                    "type": null,
                    "score": null,
                    "reversable": false,
                    "correlations": {
                        "class2": 0.5790293969982044
                    },
                    "regulatory_source": "ENSMUSG00000015605",
                    "regulatory_target": "ENSMUSG00000078851"
                },
                "ENSMUSG00000080836_ENSMUSG00000015605": {
                    "id": "ENSMUSG00000080836_ENSMUSG00000015605",
                    "type": null,
                    "score": null,
                    "reversable": false,
                    "correlations": {
                        "class2": 0.3351716129157989
                    },
                    "regulatory_source": "ENSMUSG00000015605",
                    "regulatory_target": "ENSMUSG00000080836"
                },
                "ENSMUSG00000081700_ENSMUSG00000015605": {
                    "id": "ENSMUSG00000081700_ENSMUSG00000015605",
                    "type": null,
                    "score": null,
                    "reversable": false,
                    "correlations": {
                        "class2": 0.3014155295800564
                    },
                    "regulatory_source": "ENSMUSG00000015605",
                    "regulatory_target": "ENSMUSG00000081700"
                },
                "ENSMUSG00000082165_ENSMUSG00000015605": {
                    "id": "ENSMUSG00000082165_ENSMUSG00000015605",
                    "type": null,
                    "score": null,
                    "reversable": false,
                    "correlations": {
                        "class2": 0.49953982831984994
                    },
                    "regulatory_source": "ENSMUSG00000015605",
                    "regulatory_target": "ENSMUSG00000082165"
                },
                "ENSMUSG00000083820_ENSMUSG00000015605": {
                    "id": "ENSMUSG00000083820_ENSMUSG00000015605",
                    "type": null,
                    "score": null,
                    "reversable": false,
                    "correlations": {
                        "class2": 0.22383047588389013
                    },
                    "regulatory_source": "ENSMUSG00000015605",
                    "regulatory_target": "ENSMUSG00000083820"
                },
                "ENSMUSG00000084105_ENSMUSG00000015605": {
                    "id": "ENSMUSG00000084105_ENSMUSG00000015605",
                    "type": null,
                    "score": null,
                    "reversable": false,
                    "correlations": {
                        "class2": 0.20919359572768556
                    },
                    "regulatory_source": "ENSMUSG00000015605",
                    "regulatory_target": "ENSMUSG00000084105"
                },
                "ENSMUSG00000086938_ENSMUSG00000015605": {
                    "id": "ENSMUSG00000086938_ENSMUSG00000015605",
                    "type": null,
                    "score": null,
                    "reversable": false,
                    "correlations": {
                        "class2": 0.749932494100588
                    },
                    "regulatory_source": "ENSMUSG00000015605",
                    "regulatory_target": "ENSMUSG00000086938"
                },
                "ENSMUSG00000090035_ENSMUSG00000015605": {
                    "id": "ENSMUSG00000090035_ENSMUSG00000015605",
                    "type": null,
                    "score": null,
                    "reversable": false,
                    "correlations": {
                        "class2": 0.5222852330780674
                    },
                    "regulatory_source": "ENSMUSG00000015605",
                    "regulatory_target": "ENSMUSG00000090035"
                },
                "ENSMUSG00000091537_ENSMUSG00000015605": {
                    "id": "ENSMUSG00000091537_ENSMUSG00000015605",
                    "type": null,
                    "score": null,
                    "reversable": false,
                    "correlations": {
                        "class2": 0.49637742100572185
                    },
                    "regulatory_source": "ENSMUSG00000015605",
                    "regulatory_target": "ENSMUSG00000091537"
                },
                "ENSMUSG00000091831_ENSMUSG00000015605": {
                    "id": "ENSMUSG00000091831_ENSMUSG00000015605",
                    "type": null,
                    "score": null,
                    "reversable": false,
                    "correlations": {
                        "class2": 0.31589313066305497
                    },
                    "regulatory_source": "ENSMUSG00000015605",
                    "regulatory_target": "ENSMUSG00000091831"
                },
                "ENSMUSG00000097589_ENSMUSG00000015605": {
                    "id": "ENSMUSG00000097589_ENSMUSG00000015605",
                    "type": null,
                    "score": null,
                    "reversable": false,
                    "correlations": {
                        "class2": 0.8218296247469971
                    },
                    "regulatory_source": "ENSMUSG00000015605",
                    "regulatory_target": "ENSMUSG00000097589"
                },
                "ENSMUSG00000015839_ENSMUSG00000000088": {
                    "id": "ENSMUSG00000015839_ENSMUSG00000000088",
                    "type": null,
                    "score": null,
                    "reversable": false,
                    "correlations": {
                        "class2": 0.8786413957079853
                    },
                    "regulatory_source": "ENSMUSG00000015839",
                    "regulatory_target": "ENSMUSG00000000088"
                },
                "ENSMUSG00000015839_ENSMUSG00000000168": {
                    "id": "ENSMUSG00000015839_ENSMUSG00000000168",
                    "type": null,
                    "score": null,
                    "reversable": false,
                    "correlations": {
                        "class2": 0.8216768385215315
                    },
                    "regulatory_source": "ENSMUSG00000015839",
                    "regulatory_target": "ENSMUSG00000000168"
                },
                "ENSMUSG00000015839_ENSMUSG00000000340": {
                    "id": "ENSMUSG00000015839_ENSMUSG00000000340",
                    "type": null,
                    "score": null,
                    "reversable": false,
                    "correlations": {
                        "class2": 0.6773801300000729
                    },
                    "regulatory_source": "ENSMUSG00000015839",
                    "regulatory_target": "ENSMUSG00000000340"
                },
                "ENSMUSG00000015839_ENSMUSG00000000399": {
                    "id": "ENSMUSG00000015839_ENSMUSG00000000399",
                    "type": null,
                    "score": null,
                    "reversable": false,
                    "correlations": {
                        "class2": 0.8506376873739124
                    },
                    "regulatory_source": "ENSMUSG00000015839",
                    "regulatory_target": "ENSMUSG00000000399"
                },
                "ENSMUSG00000015839_ENSMUSG00000000563": {
                    "id": "ENSMUSG00000015839_ENSMUSG00000000563",
                    "type": null,
                    "score": null,
                    "reversable": false,
                    "correlations": {
                        "class2": 0.905011102196099
                    },
                    "regulatory_source": "ENSMUSG00000015839",
                    "regulatory_target": "ENSMUSG00000000563"
                },
                "ENSMUSG00000015839_ENSMUSG00000000751": {
                    "id": "ENSMUSG00000015839_ENSMUSG00000000751",
                    "type": null,
                    "score": null,
                    "reversable": false,
                    "correlations": {
                        "class2": 0.8865895009799033
                    },
                    "regulatory_source": "ENSMUSG00000015839",
                    "regulatory_target": "ENSMUSG00000000751"
                },
                "ENSMUSG00000015839_ENSMUSG00000000811": {
                    "id": "ENSMUSG00000015839_ENSMUSG00000000811",
                    "type": null,
                    "score": null,
                    "reversable": false,
                    "correlations": {
                        "class2": 0.2970200771821869
                    },
                    "regulatory_source": "ENSMUSG00000015839",
                    "regulatory_target": "ENSMUSG00000000811"
                },
                "ENSMUSG00000015839_ENSMUSG00000001156": {
                    "id": "ENSMUSG00000015839_ENSMUSG00000001156",
                    "type": null,
                    "score": null,
                    "reversable": false,
                    "correlations": {
                        "class2": 0.7910789923824162
                    },
                    "regulatory_source": "ENSMUSG00000015839",
                    "regulatory_target": "ENSMUSG00000001156"
                },
                "ENSMUSG00000015839_ENSMUSG00000001211": {
                    "id": "ENSMUSG00000015839_ENSMUSG00000001211",
                    "type": null,
                    "score": null,
                    "reversable": false,
                    "correlations": {
                        "class2": 0.24252976638699045
                    },
                    "regulatory_source": "ENSMUSG00000015839",
                    "regulatory_target": "ENSMUSG00000001211"
                },
                "ENSMUSG00000015839_ENSMUSG00000001419": {
                    "id": "ENSMUSG00000015839_ENSMUSG00000001419",
                    "type": null,
                    "score": null,
                    "reversable": false,
                    "correlations": {
                        "class2": 0.7612868711509746
                    },
                    "regulatory_source": "ENSMUSG00000015839",
                    "regulatory_target": "ENSMUSG00000001419"
                },
                "ENSMUSG00000015839_ENSMUSG00000001472": {
                    "id": "ENSMUSG00000015839_ENSMUSG00000001472",
                    "type": null,
                    "score": null,
                    "reversable": false,
                    "correlations": {
                        "class2": 0.8650666452486481
                    },
                    "regulatory_source": "ENSMUSG00000015839",
                    "regulatory_target": "ENSMUSG00000001472"
                },
                "ENSMUSG00000015839_ENSMUSG00000001741": {
                    "id": "ENSMUSG00000015839_ENSMUSG00000001741",
                    "type": null,
                    "score": null,
                    "reversable": false,
                    "correlations": {
                        "class2": 0.9086931789757311
                    },
                    "regulatory_source": "ENSMUSG00000015839",
                    "regulatory_target": "ENSMUSG00000001741"
                },
                "ENSMUSG00000015839_ENSMUSG00000001964": {
                    "id": "ENSMUSG00000015839_ENSMUSG00000001964",
                    "type": null,
                    "score": null,
                    "reversable": false,
                    "correlations": {
                        "class2": 0.7986539069995134
                    },
                    "regulatory_source": "ENSMUSG00000015839",
                    "regulatory_target": "ENSMUSG00000001964"
                },
                "ENSMUSG00000015839_ENSMUSG00000002010": {
                    "id": "ENSMUSG00000015839_ENSMUSG00000002010",
                    "type": null,
                    "score": null,
                    "reversable": false,
                    "correlations": {
                        "class2": 0.580306112937596
                    },
                    "regulatory_source": "ENSMUSG00000015839",
                    "regulatory_target": "ENSMUSG00000002010"
                },
                "ENSMUSG00000015839_ENSMUSG00000002014": {
                    "id": "ENSMUSG00000015839_ENSMUSG00000002014",
                    "type": null,
                    "score": null,
                    "reversable": false,
                    "correlations": {
                        "class2": 0.6101298261861133
                    },
                    "regulatory_source": "ENSMUSG00000015839",
                    "regulatory_target": "ENSMUSG00000002014"
                },
                "ENSMUSG00000015839_ENSMUSG00000002416": {
                    "id": "ENSMUSG00000015839_ENSMUSG00000002416",
                    "type": null,
                    "score": null,
                    "reversable": false,
                    "correlations": {
                        "class2": 0.7726307345645075
                    },
                    "regulatory_source": "ENSMUSG00000015839",
                    "regulatory_target": "ENSMUSG00000002416"
                },
                "ENSMUSG00000015839_ENSMUSG00000002496": {
                    "id": "ENSMUSG00000015839_ENSMUSG00000002496",
                    "type": null,
                    "score": null,
                    "reversable": false,
                    "correlations": {
                        "class2": 0.9038693812440203
                    },
                    "regulatory_source": "ENSMUSG00000015839",
                    "regulatory_target": "ENSMUSG00000002496"
                },
                "ENSMUSG00000015839_ENSMUSG00000002748": {
                    "id": "ENSMUSG00000015839_ENSMUSG00000002748",
                    "type": null,
                    "score": null,
                    "reversable": false,
                    "correlations": {
                        "class2": 0.8828622863622806
                    },
                    "regulatory_source": "ENSMUSG00000015839",
                    "regulatory_target": "ENSMUSG00000002748"
                },
                "ENSMUSG00000015839_ENSMUSG00000002767": {
                    "id": "ENSMUSG00000015839_ENSMUSG00000002767",
                    "type": null,
                    "score": null,
                    "reversable": false,
                    "correlations": {
                        "class2": 0.42909756180564307
                    },
                    "regulatory_source": "ENSMUSG00000015839",
                    "regulatory_target": "ENSMUSG00000002767"
                },
                "ENSMUSG00000015839_ENSMUSG00000002797": {
                    "id": "ENSMUSG00000015839_ENSMUSG00000002797",
                    "type": null,
                    "score": null,
                    "reversable": false,
                    "correlations": {
                        "class2": 0.8745952587672872
                    },
                    "regulatory_source": "ENSMUSG00000015839",
                    "regulatory_target": "ENSMUSG00000002797"
                },
                "ENSMUSG00000015839_ENSMUSG00000002831": {
                    "id": "ENSMUSG00000015839_ENSMUSG00000002831",
                    "type": null,
                    "score": null,
                    "reversable": false,
                    "correlations": {
                        "class2": 0.8968147957823258
                    },
                    "regulatory_source": "ENSMUSG00000015839",
                    "regulatory_target": "ENSMUSG00000002831"
                },
                "ENSMUSG00000015839_ENSMUSG00000002949": {
                    "id": "ENSMUSG00000015839_ENSMUSG00000002949",
                    "type": null,
                    "score": null,
                    "reversable": false,
                    "correlations": {
                        "class2": 0.7968450159956281
                    },
                    "regulatory_source": "ENSMUSG00000015839",
                    "regulatory_target": "ENSMUSG00000002949"
                },
                "ENSMUSG00000015839_ENSMUSG00000003072": {
                    "id": "ENSMUSG00000015839_ENSMUSG00000003072",
                    "type": null,
                    "score": null,
                    "reversable": false,
                    "correlations": {
                        "class2": 0.7900648368105355
                    },
                    "regulatory_source": "ENSMUSG00000015839",
                    "regulatory_target": "ENSMUSG00000003072"
                },
                "ENSMUSG00000015839_ENSMUSG00000003429": {
                    "id": "ENSMUSG00000015839_ENSMUSG00000003429",
                    "type": null,
                    "score": null,
                    "reversable": false,
                    "correlations": {
                        "class2": 0.6395200728550285
                    },
                    "regulatory_source": "ENSMUSG00000015839",
                    "regulatory_target": "ENSMUSG00000003429"
                },
                "ENSMUSG00000015839_ENSMUSG00000003438": {
                    "id": "ENSMUSG00000015839_ENSMUSG00000003438",
                    "type": null,
                    "score": null,
                    "reversable": false,
                    "correlations": {
                        "class2": 0.4347730480377724
                    },
                    "regulatory_source": "ENSMUSG00000015839",
                    "regulatory_target": "ENSMUSG00000003438"
                },
                "ENSMUSG00000015839_ENSMUSG00000003809": {
                    "id": "ENSMUSG00000015839_ENSMUSG00000003809",
                    "type": null,
                    "score": null,
                    "reversable": false,
                    "correlations": {
                        "class2": 0.4616880869254596
                    },
                    "regulatory_source": "ENSMUSG00000015839",
                    "regulatory_target": "ENSMUSG00000003809"
                },
                "ENSMUSG00000015839_ENSMUSG00000003865": {
                    "id": "ENSMUSG00000015839_ENSMUSG00000003865",
                    "type": null,
                    "score": null,
                    "reversable": false,
                    "correlations": {
                        "class2": 0.6871793002918762
                    },
                    "regulatory_source": "ENSMUSG00000015839",
                    "regulatory_target": "ENSMUSG00000003865"
                },
                "ENSMUSG00000015839_ENSMUSG00000003955": {
                    "id": "ENSMUSG00000015839_ENSMUSG00000003955",
                    "type": null,
                    "score": null,
                    "reversable": false,
                    "correlations": {
                        "class2": 0.8309354799418934
                    },
                    "regulatory_source": "ENSMUSG00000015839",
                    "regulatory_target": "ENSMUSG00000003955"
                },
                "ENSMUSG00000015839_ENSMUSG00000004085": {
                    "id": "ENSMUSG00000015839_ENSMUSG00000004085",
                    "type": null,
                    "score": null,
                    "reversable": false,
                    "correlations": {
                        "class2": 0.8826007813996385
                    },
                    "regulatory_source": "ENSMUSG00000015839",
                    "regulatory_target": "ENSMUSG00000004085"
                },
                "ENSMUSG00000015839_ENSMUSG00000004268": {
                    "id": "ENSMUSG00000015839_ENSMUSG00000004268",
                    "type": null,
                    "score": null,
                    "reversable": false,
                    "correlations": {
                        "class2": 0.8681233353481536
                    },
                    "regulatory_source": "ENSMUSG00000015839",
                    "regulatory_target": "ENSMUSG00000004268"
                },
                "ENSMUSG00000015839_ENSMUSG00000004610": {
                    "id": "ENSMUSG00000015839_ENSMUSG00000004610",
                    "type": null,
                    "score": null,
                    "reversable": false,
                    "correlations": {
                        "class2": 0.8854037691316565
                    },
                    "regulatory_source": "ENSMUSG00000015839",
                    "regulatory_target": "ENSMUSG00000004610"
                },
                "ENSMUSG00000015839_ENSMUSG00000004980": {
                    "id": "ENSMUSG00000015839_ENSMUSG00000004980",
                    "type": null,
                    "score": null,
                    "reversable": false,
                    "correlations": {
                        "class2": 0.6241898743441493
                    },
                    "regulatory_source": "ENSMUSG00000015839",
                    "regulatory_target": "ENSMUSG00000004980"
                },
                "ENSMUSG00000015839_ENSMUSG00000005220": {
                    "id": "ENSMUSG00000015839_ENSMUSG00000005220",
                    "type": null,
                    "score": null,
                    "reversable": false,
                    "correlations": {
                        "class2": 0.945872530157248
                    },
                    "regulatory_source": "ENSMUSG00000015839",
                    "regulatory_target": "ENSMUSG00000005220"
                },
                "ENSMUSG00000015839_ENSMUSG00000005417": {
                    "id": "ENSMUSG00000015839_ENSMUSG00000005417",
                    "type": null,
                    "score": null,
                    "reversable": false,
                    "correlations": {
                        "class2": 0.667393113779219
                    },
                    "regulatory_source": "ENSMUSG00000015839",
                    "regulatory_target": "ENSMUSG00000005417"
                },
                "ENSMUSG00000015839_ENSMUSG00000005510": {
                    "id": "ENSMUSG00000015839_ENSMUSG00000005510",
                    "type": null,
                    "score": null,
                    "reversable": false,
                    "correlations": {
                        "class2": 0.8024731625087502
                    },
                    "regulatory_source": "ENSMUSG00000015839",
                    "regulatory_target": "ENSMUSG00000005510"
                },
                "ENSMUSG00000015839_ENSMUSG00000005610": {
                    "id": "ENSMUSG00000015839_ENSMUSG00000005610",
                    "type": null,
                    "score": null,
                    "reversable": false,
                    "correlations": {
                        "class2": 0.8598454063985969
                    },
                    "regulatory_source": "ENSMUSG00000015839",
                    "regulatory_target": "ENSMUSG00000005610"
                },
                "ENSMUSG00000015839_ENSMUSG00000005683": {
                    "id": "ENSMUSG00000015839_ENSMUSG00000005683",
                    "type": null,
                    "score": null,
                    "reversable": false,
                    "correlations": {
                        "class2": 0.7386321694804537
                    },
                    "regulatory_source": "ENSMUSG00000015839",
                    "regulatory_target": "ENSMUSG00000005683"
                },
                "ENSMUSG00000015839_ENSMUSG00000005687": {
                    "id": "ENSMUSG00000015839_ENSMUSG00000005687",
                    "type": null,
                    "score": null,
                    "reversable": false,
                    "correlations": {
                        "class2": 0.6022863727564668
                    },
                    "regulatory_source": "ENSMUSG00000015839",
                    "regulatory_target": "ENSMUSG00000005687"
                },
                "ENSMUSG00000015839_ENSMUSG00000005882": {
                    "id": "ENSMUSG00000015839_ENSMUSG00000005882",
                    "type": null,
                    "score": null,
                    "reversable": false,
                    "correlations": {
                        "class2": 0.9179363290721317
                    },
                    "regulatory_source": "ENSMUSG00000015839",
                    "regulatory_target": "ENSMUSG00000005882"
                },
                "ENSMUSG00000015839_ENSMUSG00000006057": {
                    "id": "ENSMUSG00000015839_ENSMUSG00000006057",
                    "type": null,
                    "score": null,
                    "reversable": false,
                    "correlations": {
                        "class2": 0.853302509597914
                    },
                    "regulatory_source": "ENSMUSG00000015839",
                    "regulatory_target": "ENSMUSG00000006057"
                },
                "ENSMUSG00000015839_ENSMUSG00000006315": {
                    "id": "ENSMUSG00000015839_ENSMUSG00000006315",
                    "type": null,
                    "score": null,
                    "reversable": false,
                    "correlations": {
                        "class2": 0.5029431371565187
                    },
                    "regulatory_source": "ENSMUSG00000015839",
                    "regulatory_target": "ENSMUSG00000006315"
                },
                "ENSMUSG00000015839_ENSMUSG00000006576": {
                    "id": "ENSMUSG00000015839_ENSMUSG00000006576",
                    "type": null,
                    "score": null,
                    "reversable": false,
                    "correlations": {
                        "class2": 0.9147735761403477
                    },
                    "regulatory_source": "ENSMUSG00000015839",
                    "regulatory_target": "ENSMUSG00000006576"
                },
                "ENSMUSG00000015839_ENSMUSG00000006717": {
                    "id": "ENSMUSG00000015839_ENSMUSG00000006717",
                    "type": null,
                    "score": null,
                    "reversable": false,
                    "correlations": {
                        "class2": 0.7363956595313242
                    },
                    "regulatory_source": "ENSMUSG00000015839",
                    "regulatory_target": "ENSMUSG00000006717"
                },
                "ENSMUSG00000015839_ENSMUSG00000006740": {
                    "id": "ENSMUSG00000015839_ENSMUSG00000006740",
                    "type": null,
                    "score": null,
                    "reversable": false,
                    "correlations": {
                        "class2": 0.8275916532890183
                    },
                    "regulatory_source": "ENSMUSG00000015839",
                    "regulatory_target": "ENSMUSG00000006740"
                },
                "ENSMUSG00000015839_ENSMUSG00000006931": {
                    "id": "ENSMUSG00000015839_ENSMUSG00000006931",
                    "type": null,
                    "score": null,
                    "reversable": false,
                    "correlations": {
                        "class2": 0.9158075386593761
                    },
                    "regulatory_source": "ENSMUSG00000015839",
                    "regulatory_target": "ENSMUSG00000006931"
                },
                "ENSMUSG00000015839_ENSMUSG00000007656": {
                    "id": "ENSMUSG00000015839_ENSMUSG00000007656",
                    "type": null,
                    "score": null,
                    "reversable": false,
                    "correlations": {
                        "class2": 0.43867633969294995
                    },
                    "regulatory_source": "ENSMUSG00000015839",
                    "regulatory_target": "ENSMUSG00000007656"
                },
                "ENSMUSG00000015839_ENSMUSG00000008035": {
                    "id": "ENSMUSG00000015839_ENSMUSG00000008035",
                    "type": null,
                    "score": null,
                    "reversable": false,
                    "correlations": {
                        "class2": 0.40217674048891894
                    },
                    "regulatory_source": "ENSMUSG00000015839",
                    "regulatory_target": "ENSMUSG00000008035"
                },
                "ENSMUSG00000015839_ENSMUSG00000008429": {
                    "id": "ENSMUSG00000015839_ENSMUSG00000008429",
                    "type": null,
                    "score": null,
                    "reversable": false,
                    "correlations": {
                        "class2": 0.8595562081702994
                    },
                    "regulatory_source": "ENSMUSG00000015839",
                    "regulatory_target": "ENSMUSG00000008429"
                },
                "ENSMUSG00000015839_ENSMUSG00000008540": {
                    "id": "ENSMUSG00000015839_ENSMUSG00000008540",
                    "type": null,
                    "score": null,
                    "reversable": false,
                    "correlations": {
                        "class2": 0.8373438405930761
                    },
                    "regulatory_source": "ENSMUSG00000015839",
                    "regulatory_target": "ENSMUSG00000008540"
                },
                "ENSMUSG00000015839_ENSMUSG00000008859": {
                    "id": "ENSMUSG00000015839_ENSMUSG00000008859",
                    "type": null,
                    "score": null,
                    "reversable": false,
                    "correlations": {
                        "class2": 0.6946493233577657
                    },
                    "regulatory_source": "ENSMUSG00000015839",
                    "regulatory_target": "ENSMUSG00000008859"
                },
                "ENSMUSG00000015839_ENSMUSG00000009863": {
                    "id": "ENSMUSG00000015839_ENSMUSG00000009863",
                    "type": null,
                    "score": null,
                    "reversable": false,
                    "correlations": {
                        "class2": 0.7964609432699421
                    },
                    "regulatory_source": "ENSMUSG00000015839",
                    "regulatory_target": "ENSMUSG00000009863"
                },
                "ENSMUSG00000015839_ENSMUSG00000010054": {
                    "id": "ENSMUSG00000015839_ENSMUSG00000010054",
                    "type": null,
                    "score": null,
                    "reversable": false,
                    "correlations": {
                        "class2": 0.33873599183196196
                    },
                    "regulatory_source": "ENSMUSG00000015839",
                    "regulatory_target": "ENSMUSG00000010054"
                },
                "ENSMUSG00000015839_ENSMUSG00000010608": {
                    "id": "ENSMUSG00000015839_ENSMUSG00000010608",
                    "type": null,
                    "score": null,
                    "reversable": false,
                    "correlations": {
                        "class2": 0.7043956007039966
                    },
                    "regulatory_source": "ENSMUSG00000015839",
                    "regulatory_target": "ENSMUSG00000010608"
                },
                "ENSMUSG00000015839_ENSMUSG00000011257": {
                    "id": "ENSMUSG00000015839_ENSMUSG00000011257",
                    "type": null,
                    "score": null,
                    "reversable": false,
                    "correlations": {
                        "class2": 0.8003275187716307
                    },
                    "regulatory_source": "ENSMUSG00000015839",
                    "regulatory_target": "ENSMUSG00000011257"
                },
                "ENSMUSG00000015839_ENSMUSG00000011305": {
                    "id": "ENSMUSG00000015839_ENSMUSG00000011305",
                    "type": null,
                    "score": null,
                    "reversable": false,
                    "correlations": {
                        "class2": 0.8388145024075113
                    },
                    "regulatory_source": "ENSMUSG00000015839",
                    "regulatory_target": "ENSMUSG00000011305"
                },
                "ENSMUSG00000015839_ENSMUSG00000011382": {
                    "id": "ENSMUSG00000015839_ENSMUSG00000011382",
                    "type": null,
                    "score": null,
                    "reversable": false,
                    "correlations": {
                        "class2": 0.6181597848099148
                    },
                    "regulatory_source": "ENSMUSG00000015839",
                    "regulatory_target": "ENSMUSG00000011382"
                },
                "ENSMUSG00000015839_ENSMUSG00000013465": {
                    "id": "ENSMUSG00000015839_ENSMUSG00000013465",
                    "type": null,
                    "score": null,
                    "reversable": false,
                    "correlations": {
                        "class2": 0.9289442906946185
                    },
                    "regulatory_source": "ENSMUSG00000015839",
                    "regulatory_target": "ENSMUSG00000013465"
                },
                "ENSMUSG00000015839_ENSMUSG00000013539": {
                    "id": "ENSMUSG00000015839_ENSMUSG00000013539",
                    "type": null,
                    "score": null,
                    "reversable": false,
                    "correlations": {
                        "class2": 0.7658776723040029
                    },
                    "regulatory_source": "ENSMUSG00000015839",
                    "regulatory_target": "ENSMUSG00000013539"
                },
                "ENSMUSG00000015839_ENSMUSG00000013593": {
                    "id": "ENSMUSG00000015839_ENSMUSG00000013593",
                    "type": null,
                    "score": null,
                    "reversable": false,
                    "correlations": {
                        "class2": 0.9260133959534345
                    },
                    "regulatory_source": "ENSMUSG00000015839",
                    "regulatory_target": "ENSMUSG00000013593"
                },
                "ENSMUSG00000015839_ENSMUSG00000013936": {
                    "id": "ENSMUSG00000015839_ENSMUSG00000013936",
                    "type": null,
                    "score": null,
                    "reversable": false,
                    "correlations": {
                        "class2": 0.774654643426671
                    },
                    "regulatory_source": "ENSMUSG00000015839",
                    "regulatory_target": "ENSMUSG00000013936"
                },
                "ENSMUSG00000015839_ENSMUSG00000014177": {
                    "id": "ENSMUSG00000015839_ENSMUSG00000014177",
                    "type": null,
                    "score": null,
                    "reversable": false,
                    "correlations": {
                        "class2": 0.9068516909700696
                    },
                    "regulatory_source": "ENSMUSG00000015839",
                    "regulatory_target": "ENSMUSG00000014177"
                },
                "ENSMUSG00000015839_ENSMUSG00000014592": {
                    "id": "ENSMUSG00000015839_ENSMUSG00000014592",
                    "type": null,
                    "score": null,
                    "reversable": false,
                    "correlations": {
                        "class2": 0.8513819292200819
                    },
                    "regulatory_source": "ENSMUSG00000015839",
                    "regulatory_target": "ENSMUSG00000014592"
                },
                "ENSMUSG00000015839_ENSMUSG00000014606": {
                    "id": "ENSMUSG00000015839_ENSMUSG00000014606",
                    "type": null,
                    "score": null,
                    "reversable": false,
                    "correlations": {
                        "class2": 0.8135108647101056
                    },
                    "regulatory_source": "ENSMUSG00000015839",
                    "regulatory_target": "ENSMUSG00000014606"
                },
                "ENSMUSG00000015839_ENSMUSG00000015149": {
                    "id": "ENSMUSG00000015839_ENSMUSG00000015149",
                    "type": null,
                    "score": null,
                    "reversable": false,
                    "correlations": {
                        "class2": 0.8867598033050696
                    },
                    "regulatory_source": "ENSMUSG00000015839",
                    "regulatory_target": "ENSMUSG00000015149"
                },
                "ENSMUSG00000015839_ENSMUSG00000015290": {
                    "id": "ENSMUSG00000015839_ENSMUSG00000015290",
                    "type": null,
                    "score": null,
                    "reversable": false,
                    "correlations": {
                        "class2": 0.6842156505217134
                    },
                    "regulatory_source": "ENSMUSG00000015839",
                    "regulatory_target": "ENSMUSG00000015290"
                },
                "ENSMUSG00000015839_ENSMUSG00000015806": {
                    "id": "ENSMUSG00000015839_ENSMUSG00000015806",
                    "type": null,
                    "score": null,
                    "reversable": false,
                    "correlations": {
                        "class2": 0.8971963953708514
                    },
                    "regulatory_source": "ENSMUSG00000015839",
                    "regulatory_target": "ENSMUSG00000015806"
                },
                "ENSMUSG00000015839_ENSMUSG00000015837": {
                    "id": "ENSMUSG00000015839_ENSMUSG00000015837",
                    "type": null,
                    "score": null,
                    "reversable": false,
                    "correlations": {
                        "class2": 0.4349268171816166
                    },
                    "regulatory_source": "ENSMUSG00000015839",
                    "regulatory_target": "ENSMUSG00000015837"
                },
                "ENSMUSG00000015932_ENSMUSG00000015839": {
                    "id": "ENSMUSG00000015932_ENSMUSG00000015839",
                    "type": null,
                    "score": null,
                    "reversable": false,
                    "correlations": {
                        "class2": 0.21676649074941992
                    },
                    "regulatory_source": "ENSMUSG00000015839",
                    "regulatory_target": "ENSMUSG00000015932"
                },
                "ENSMUSG00000016344_ENSMUSG00000015839": {
                    "id": "ENSMUSG00000016344_ENSMUSG00000015839",
                    "type": null,
                    "score": null,
                    "reversable": false,
                    "correlations": {
                        "class2": 0.5160574211458483
                    },
                    "regulatory_source": "ENSMUSG00000015839",
                    "regulatory_target": "ENSMUSG00000016344"
                },
                "ENSMUSG00000016427_ENSMUSG00000015839": {
                    "id": "ENSMUSG00000016427_ENSMUSG00000015839",
                    "type": null,
                    "score": null,
                    "reversable": false,
                    "correlations": {
                        "class2": 0.6913757764565945
                    },
                    "regulatory_source": "ENSMUSG00000015839",
                    "regulatory_target": "ENSMUSG00000016427"
                },
                "ENSMUSG00000016528_ENSMUSG00000015839": {
                    "id": "ENSMUSG00000016528_ENSMUSG00000015839",
                    "type": null,
                    "score": null,
                    "reversable": false,
                    "correlations": {
                        "class2": 0.8964276609350966
                    },
                    "regulatory_source": "ENSMUSG00000015839",
                    "regulatory_target": "ENSMUSG00000016528"
                },
                "ENSMUSG00000017221_ENSMUSG00000015839": {
                    "id": "ENSMUSG00000017221_ENSMUSG00000015839",
                    "type": null,
                    "score": null,
                    "reversable": false,
                    "correlations": {
                        "class2": 0.41614950286585817
                    },
                    "regulatory_source": "ENSMUSG00000015839",
                    "regulatory_target": "ENSMUSG00000017221"
                },
                "ENSMUSG00000017485_ENSMUSG00000015839": {
                    "id": "ENSMUSG00000017485_ENSMUSG00000015839",
                    "type": null,
                    "score": null,
                    "reversable": false,
                    "correlations": {
                        "class2": 0.8039595001555927
                    },
                    "regulatory_source": "ENSMUSG00000015839",
                    "regulatory_target": "ENSMUSG00000017485"
                },
                "ENSMUSG00000017686_ENSMUSG00000015839": {
                    "id": "ENSMUSG00000017686_ENSMUSG00000015839",
                    "type": null,
                    "score": null,
                    "reversable": false,
                    "correlations": {
                        "class2": 0.5398784339915207
                    },
                    "regulatory_source": "ENSMUSG00000015839",
                    "regulatory_target": "ENSMUSG00000017686"
                },
                "ENSMUSG00000017756_ENSMUSG00000015839": {
                    "id": "ENSMUSG00000017756_ENSMUSG00000015839",
                    "type": null,
                    "score": null,
                    "reversable": false,
                    "correlations": {
                        "class2": 0.8870833152442752
                    },
                    "regulatory_source": "ENSMUSG00000015839",
                    "regulatory_target": "ENSMUSG00000017756"
                },
                "ENSMUSG00000017778_ENSMUSG00000015839": {
                    "id": "ENSMUSG00000017778_ENSMUSG00000015839",
                    "type": null,
                    "score": null,
                    "reversable": false,
                    "correlations": {
                        "class2": 0.8075848408069802
                    },
                    "regulatory_source": "ENSMUSG00000015839",
                    "regulatory_target": "ENSMUSG00000017778"
                },
                "ENSMUSG00000018433_ENSMUSG00000015839": {
                    "id": "ENSMUSG00000018433_ENSMUSG00000015839",
                    "type": null,
                    "score": null,
                    "reversable": false,
                    "correlations": {
                        "class2": 0.8865986511537982
                    },
                    "regulatory_source": "ENSMUSG00000015839",
                    "regulatory_target": "ENSMUSG00000018433"
                },
                "ENSMUSG00000018474_ENSMUSG00000015839": {
                    "id": "ENSMUSG00000018474_ENSMUSG00000015839",
                    "type": null,
                    "score": null,
                    "reversable": false,
                    "correlations": {
                        "class2": 0.4600742556586464
                    },
                    "regulatory_source": "ENSMUSG00000015839",
                    "regulatory_target": "ENSMUSG00000018474"
                },
                "ENSMUSG00000018566_ENSMUSG00000015839": {
                    "id": "ENSMUSG00000018566_ENSMUSG00000015839",
                    "type": null,
                    "score": null,
                    "reversable": false,
                    "correlations": {
                        "class2": 0.8395217057327318
                    },
                    "regulatory_source": "ENSMUSG00000015839",
                    "regulatory_target": "ENSMUSG00000018566"
                },
                "ENSMUSG00000018599_ENSMUSG00000015839": {
                    "id": "ENSMUSG00000018599_ENSMUSG00000015839",
                    "type": null,
                    "score": null,
                    "reversable": false,
                    "correlations": {
                        "class2": 0.9190258968810563
                    },
                    "regulatory_source": "ENSMUSG00000015839",
                    "regulatory_target": "ENSMUSG00000018599"
                },
                "ENSMUSG00000018770_ENSMUSG00000015839": {
                    "id": "ENSMUSG00000018770_ENSMUSG00000015839",
                    "type": null,
                    "score": null,
                    "reversable": false,
                    "correlations": {
                        "class2": 0.8606224182692112
                    },
                    "regulatory_source": "ENSMUSG00000015839",
                    "regulatory_target": "ENSMUSG00000018770"
                },
                "ENSMUSG00000019066_ENSMUSG00000015839": {
                    "id": "ENSMUSG00000019066_ENSMUSG00000015839",
                    "type": null,
                    "score": null,
                    "reversable": false,
                    "correlations": {
                        "class2": 0.2410331845406769
                    },
                    "regulatory_source": "ENSMUSG00000015839",
                    "regulatory_target": "ENSMUSG00000019066"
                },
                "ENSMUSG00000019132_ENSMUSG00000015839": {
                    "id": "ENSMUSG00000019132_ENSMUSG00000015839",
                    "type": null,
                    "score": null,
                    "reversable": false,
                    "correlations": {
                        "class2": 0.6941121711540414
                    },
                    "regulatory_source": "ENSMUSG00000015839",
                    "regulatory_target": "ENSMUSG00000019132"
                },
                "ENSMUSG00000019179_ENSMUSG00000015839": {
                    "id": "ENSMUSG00000019179_ENSMUSG00000015839",
                    "type": null,
                    "score": null,
                    "reversable": false,
                    "correlations": {
                        "class2": 0.797311270428009
                    },
                    "regulatory_source": "ENSMUSG00000015839",
                    "regulatory_target": "ENSMUSG00000019179"
                },
                "ENSMUSG00000019362_ENSMUSG00000015839": {
                    "id": "ENSMUSG00000019362_ENSMUSG00000015839",
                    "type": null,
                    "score": null,
                    "reversable": false,
                    "correlations": {
                        "class2": 0.7933123085138718
                    },
                    "regulatory_source": "ENSMUSG00000015839",
                    "regulatory_target": "ENSMUSG00000019362"
                },
                "ENSMUSG00000019577_ENSMUSG00000015839": {
                    "id": "ENSMUSG00000019577_ENSMUSG00000015839",
                    "type": null,
                    "score": null,
                    "reversable": false,
                    "correlations": {
                        "class2": 0.8352738502467307
                    },
                    "regulatory_source": "ENSMUSG00000015839",
                    "regulatory_target": "ENSMUSG00000019577"
                },
                "ENSMUSG00000019791_ENSMUSG00000015839": {
                    "id": "ENSMUSG00000019791_ENSMUSG00000015839",
                    "type": null,
                    "score": null,
                    "reversable": false,
                    "correlations": {
                        "class2": 0.7213029766214358
                    },
                    "regulatory_source": "ENSMUSG00000015839",
                    "regulatory_target": "ENSMUSG00000019791"
                },
                "ENSMUSG00000019853_ENSMUSG00000015839": {
                    "id": "ENSMUSG00000019853_ENSMUSG00000015839",
                    "type": null,
                    "score": null,
                    "reversable": false,
                    "correlations": {
                        "class2": 0.9195643844861037
                    },
                    "regulatory_source": "ENSMUSG00000015839",
                    "regulatory_target": "ENSMUSG00000019853"
                },
                "ENSMUSG00000019942_ENSMUSG00000015839": {
                    "id": "ENSMUSG00000019942_ENSMUSG00000015839",
                    "type": null,
                    "score": null,
                    "reversable": false,
                    "correlations": {
                        "class2": 0.8678048300353546
                    },
                    "regulatory_source": "ENSMUSG00000015839",
                    "regulatory_target": "ENSMUSG00000019942"
                },
                "ENSMUSG00000019988_ENSMUSG00000015839": {
                    "id": "ENSMUSG00000019988_ENSMUSG00000015839",
                    "type": null,
                    "score": null,
                    "reversable": false,
                    "correlations": {
                        "class2": 0.8202536401955105
                    },
                    "regulatory_source": "ENSMUSG00000015839",
                    "regulatory_target": "ENSMUSG00000019988"
                },
                "ENSMUSG00000020003_ENSMUSG00000015839": {
                    "id": "ENSMUSG00000020003_ENSMUSG00000015839",
                    "type": null,
                    "score": null,
                    "reversable": false,
                    "correlations": {
                        "class2": 0.8804439681354693
                    },
                    "regulatory_source": "ENSMUSG00000015839",
                    "regulatory_target": "ENSMUSG00000020003"
                },
                "ENSMUSG00000020022_ENSMUSG00000015839": {
                    "id": "ENSMUSG00000020022_ENSMUSG00000015839",
                    "type": null,
                    "score": null,
                    "reversable": false,
                    "correlations": {
                        "class2": 0.8343295817469849
                    },
                    "regulatory_source": "ENSMUSG00000015839",
                    "regulatory_target": "ENSMUSG00000020022"
                },
                "ENSMUSG00000020023_ENSMUSG00000015839": {
                    "id": "ENSMUSG00000020023_ENSMUSG00000015839",
                    "type": null,
                    "score": null,
                    "reversable": false,
                    "correlations": {
                        "class2": 0.6591785285745421
                    },
                    "regulatory_source": "ENSMUSG00000015839",
                    "regulatory_target": "ENSMUSG00000020023"
                },
                "ENSMUSG00000020307_ENSMUSG00000015839": {
                    "id": "ENSMUSG00000020307_ENSMUSG00000015839",
                    "type": null,
                    "score": null,
                    "reversable": false,
                    "correlations": {
                        "class2": 0.6930465081445842
                    },
                    "regulatory_source": "ENSMUSG00000015839",
                    "regulatory_target": "ENSMUSG00000020307"
                },
                "ENSMUSG00000020349_ENSMUSG00000015839": {
                    "id": "ENSMUSG00000020349_ENSMUSG00000015839",
                    "type": null,
                    "score": null,
                    "reversable": false,
                    "correlations": {
                        "class2": 0.8057238437939488
                    },
                    "regulatory_source": "ENSMUSG00000015839",
                    "regulatory_target": "ENSMUSG00000020349"
                },
                "ENSMUSG00000020390_ENSMUSG00000015839": {
                    "id": "ENSMUSG00000020390_ENSMUSG00000015839",
                    "type": null,
                    "score": null,
                    "reversable": false,
                    "correlations": {
                        "class2": 0.558865199661346
                    },
                    "regulatory_source": "ENSMUSG00000015839",
                    "regulatory_target": "ENSMUSG00000020390"
                },
                "ENSMUSG00000020402_ENSMUSG00000015839": {
                    "id": "ENSMUSG00000020402_ENSMUSG00000015839",
                    "type": null,
                    "score": null,
                    "reversable": false,
                    "correlations": {
                        "class2": 0.8647119440656872
                    },
                    "regulatory_source": "ENSMUSG00000015839",
                    "regulatory_target": "ENSMUSG00000020402"
                },
                "ENSMUSG00000020462_ENSMUSG00000015839": {
                    "id": "ENSMUSG00000020462_ENSMUSG00000015839",
                    "type": null,
                    "score": null,
                    "reversable": false,
                    "correlations": {
                        "class2": 0.8112403290458599
                    },
                    "regulatory_source": "ENSMUSG00000015839",
                    "regulatory_target": "ENSMUSG00000020462"
                },
                "ENSMUSG00000020483_ENSMUSG00000015839": {
                    "id": "ENSMUSG00000020483_ENSMUSG00000015839",
                    "type": null,
                    "score": null,
                    "reversable": false,
                    "correlations": {
                        "class2": 0.5400781761139096
                    },
                    "regulatory_source": "ENSMUSG00000015839",
                    "regulatory_target": "ENSMUSG00000020483"
                },
                "ENSMUSG00000020523_ENSMUSG00000015839": {
                    "id": "ENSMUSG00000020523_ENSMUSG00000015839",
                    "type": null,
                    "score": null,
                    "reversable": false,
                    "correlations": {
                        "class2": 0.8627577188370752
                    },
                    "regulatory_source": "ENSMUSG00000015839",
                    "regulatory_target": "ENSMUSG00000020523"
                },
                "ENSMUSG00000020572_ENSMUSG00000015839": {
                    "id": "ENSMUSG00000020572_ENSMUSG00000015839",
                    "type": null,
                    "score": null,
                    "reversable": false,
                    "correlations": {
                        "class2": 0.8441972298838042
                    },
                    "regulatory_source": "ENSMUSG00000015839",
                    "regulatory_target": "ENSMUSG00000020572"
                },
                "ENSMUSG00000020664_ENSMUSG00000015839": {
                    "id": "ENSMUSG00000020664_ENSMUSG00000015839",
                    "type": null,
                    "score": null,
                    "reversable": false,
                    "correlations": {
                        "class2": 0.5947017806374348
                    },
                    "regulatory_source": "ENSMUSG00000015839",
                    "regulatory_target": "ENSMUSG00000020664"
                },
                "ENSMUSG00000020721_ENSMUSG00000015839": {
                    "id": "ENSMUSG00000020721_ENSMUSG00000015839",
                    "type": null,
                    "score": null,
                    "reversable": false,
                    "correlations": {
                        "class2": 0.8474819889930046
                    },
                    "regulatory_source": "ENSMUSG00000015839",
                    "regulatory_target": "ENSMUSG00000020721"
                },
                "ENSMUSG00000020741_ENSMUSG00000015839": {
                    "id": "ENSMUSG00000020741_ENSMUSG00000015839",
                    "type": null,
                    "score": null,
                    "reversable": false,
                    "correlations": {
                        "class2": 0.8902697565559592
                    },
                    "regulatory_source": "ENSMUSG00000015839",
                    "regulatory_target": "ENSMUSG00000020741"
                },
                "ENSMUSG00000020821_ENSMUSG00000015839": {
                    "id": "ENSMUSG00000020821_ENSMUSG00000015839",
                    "type": null,
                    "score": null,
                    "reversable": false,
                    "correlations": {
                        "class2": 0.6070446071074562
                    },
                    "regulatory_source": "ENSMUSG00000015839",
                    "regulatory_target": "ENSMUSG00000020821"
                },
                "ENSMUSG00000020955_ENSMUSG00000015839": {
                    "id": "ENSMUSG00000020955_ENSMUSG00000015839",
                    "type": null,
                    "score": null,
                    "reversable": false,
                    "correlations": {
                        "class2": 0.8805406934507279
                    },
                    "regulatory_source": "ENSMUSG00000015839",
                    "regulatory_target": "ENSMUSG00000020955"
                },
                "ENSMUSG00000020988_ENSMUSG00000015839": {
                    "id": "ENSMUSG00000020988_ENSMUSG00000015839",
                    "type": null,
                    "score": null,
                    "reversable": false,
                    "correlations": {
                        "class2": 0.9635374647768713
                    },
                    "regulatory_source": "ENSMUSG00000015839",
                    "regulatory_target": "ENSMUSG00000020988"
                },
                "ENSMUSG00000021000_ENSMUSG00000015839": {
                    "id": "ENSMUSG00000021000_ENSMUSG00000015839",
                    "type": null,
                    "score": null,
                    "reversable": false,
                    "correlations": {
                        "class2": 0.8232025718175915
                    },
                    "regulatory_source": "ENSMUSG00000015839",
                    "regulatory_target": "ENSMUSG00000021000"
                },
                "ENSMUSG00000021134_ENSMUSG00000015839": {
                    "id": "ENSMUSG00000021134_ENSMUSG00000015839",
                    "type": null,
                    "score": null,
                    "reversable": false,
                    "correlations": {
                        "class2": 0.8455589587965326
                    },
                    "regulatory_source": "ENSMUSG00000015839",
                    "regulatory_target": "ENSMUSG00000021134"
                },
                "ENSMUSG00000021147_ENSMUSG00000015839": {
                    "id": "ENSMUSG00000021147_ENSMUSG00000015839",
                    "type": null,
                    "score": null,
                    "reversable": false,
                    "correlations": {
                        "class2": 0.80786816984742
                    },
                    "regulatory_source": "ENSMUSG00000015839",
                    "regulatory_target": "ENSMUSG00000021147"
                },
                "ENSMUSG00000021248_ENSMUSG00000015839": {
                    "id": "ENSMUSG00000021248_ENSMUSG00000015839",
                    "type": null,
                    "score": null,
                    "reversable": false,
                    "correlations": {
                        "class2": 0.5239157442054811
                    },
                    "regulatory_source": "ENSMUSG00000015839",
                    "regulatory_target": "ENSMUSG00000021248"
                },
                "ENSMUSG00000021270_ENSMUSG00000015839": {
                    "id": "ENSMUSG00000021270_ENSMUSG00000015839",
                    "type": null,
                    "score": null,
                    "reversable": false,
                    "correlations": {
                        "class2": 0.7259769802013465
                    },
                    "regulatory_source": "ENSMUSG00000015839",
                    "regulatory_target": "ENSMUSG00000021270"
                },
                "ENSMUSG00000021290_ENSMUSG00000015839": {
                    "id": "ENSMUSG00000021290_ENSMUSG00000015839",
                    "type": null,
                    "score": null,
                    "reversable": false,
                    "correlations": {
                        "class2": 0.8572307106425006
                    },
                    "regulatory_source": "ENSMUSG00000015839",
                    "regulatory_target": "ENSMUSG00000021290"
                },
                "ENSMUSG00000021417_ENSMUSG00000015839": {
                    "id": "ENSMUSG00000021417_ENSMUSG00000015839",
                    "type": null,
                    "score": null,
                    "reversable": false,
                    "correlations": {
                        "class2": 0.9039348406188709
                    },
                    "regulatory_source": "ENSMUSG00000015839",
                    "regulatory_target": "ENSMUSG00000021417"
                },
                "ENSMUSG00000021460_ENSMUSG00000015839": {
                    "id": "ENSMUSG00000021460_ENSMUSG00000015839",
                    "type": null,
                    "score": null,
                    "reversable": false,
                    "correlations": {
                        "class2": 0.8259388706199177
                    },
                    "regulatory_source": "ENSMUSG00000015839",
                    "regulatory_target": "ENSMUSG00000021460"
                },
                "ENSMUSG00000021549_ENSMUSG00000015839": {
                    "id": "ENSMUSG00000021549_ENSMUSG00000015839",
                    "type": null,
                    "score": null,
                    "reversable": false,
                    "correlations": {
                        "class2": 0.9452931553588478
                    },
                    "regulatory_source": "ENSMUSG00000015839",
                    "regulatory_target": "ENSMUSG00000021549"
                },
                "ENSMUSG00000021577_ENSMUSG00000015839": {
                    "id": "ENSMUSG00000021577_ENSMUSG00000015839",
                    "type": null,
                    "score": null,
                    "reversable": false,
                    "correlations": {
                        "class2": 0.8935103002639333
                    },
                    "regulatory_source": "ENSMUSG00000015839",
                    "regulatory_target": "ENSMUSG00000021577"
                },
                "ENSMUSG00000021606_ENSMUSG00000015839": {
                    "id": "ENSMUSG00000021606_ENSMUSG00000015839",
                    "type": null,
                    "score": null,
                    "reversable": false,
                    "correlations": {
                        "class2": 0.6568241044976094
                    },
                    "regulatory_source": "ENSMUSG00000015839",
                    "regulatory_target": "ENSMUSG00000021606"
                },
                "ENSMUSG00000021650_ENSMUSG00000015839": {
                    "id": "ENSMUSG00000021650_ENSMUSG00000015839",
                    "type": null,
                    "score": null,
                    "reversable": false,
                    "correlations": {
                        "class2": 0.7168456351071613
                    },
                    "regulatory_source": "ENSMUSG00000015839",
                    "regulatory_target": "ENSMUSG00000021650"
                },
                "ENSMUSG00000021706_ENSMUSG00000015839": {
                    "id": "ENSMUSG00000021706_ENSMUSG00000015839",
                    "type": null,
                    "score": null,
                    "reversable": false,
                    "correlations": {
                        "class2": 0.8959038659987131
                    },
                    "regulatory_source": "ENSMUSG00000015839",
                    "regulatory_target": "ENSMUSG00000021706"
                },
                "ENSMUSG00000021709_ENSMUSG00000015839": {
                    "id": "ENSMUSG00000021709_ENSMUSG00000015839",
                    "type": null,
                    "score": null,
                    "reversable": false,
                    "correlations": {
                        "class2": 0.7722321701772538
                    },
                    "regulatory_source": "ENSMUSG00000015839",
                    "regulatory_target": "ENSMUSG00000021709"
                },
                "ENSMUSG00000021737_ENSMUSG00000015839": {
                    "id": "ENSMUSG00000021737_ENSMUSG00000015839",
                    "type": null,
                    "score": null,
                    "reversable": false,
                    "correlations": {
                        "class2": 0.4558230559473464
                    },
                    "regulatory_source": "ENSMUSG00000015839",
                    "regulatory_target": "ENSMUSG00000021737"
                },
                "ENSMUSG00000021748_ENSMUSG00000015839": {
                    "id": "ENSMUSG00000021748_ENSMUSG00000015839",
                    "type": null,
                    "score": null,
                    "reversable": false,
                    "correlations": {
                        "class2": 0.6668176228822501
                    },
                    "regulatory_source": "ENSMUSG00000015839",
                    "regulatory_target": "ENSMUSG00000021748"
                },
                "ENSMUSG00000021764_ENSMUSG00000015839": {
                    "id": "ENSMUSG00000021764_ENSMUSG00000015839",
                    "type": null,
                    "score": null,
                    "reversable": false,
                    "correlations": {
                        "class2": 0.810647136743908
                    },
                    "regulatory_source": "ENSMUSG00000015839",
                    "regulatory_target": "ENSMUSG00000021764"
                },
                "ENSMUSG00000021772_ENSMUSG00000015839": {
                    "id": "ENSMUSG00000021772_ENSMUSG00000015839",
                    "type": null,
                    "score": null,
                    "reversable": false,
                    "correlations": {
                        "class2": 0.6352884056147581
                    },
                    "regulatory_source": "ENSMUSG00000015839",
                    "regulatory_target": "ENSMUSG00000021772"
                },
                "ENSMUSG00000021798_ENSMUSG00000015839": {
                    "id": "ENSMUSG00000021798_ENSMUSG00000015839",
                    "type": null,
                    "score": null,
                    "reversable": false,
                    "correlations": {
                        "class2": 0.8326856552152817
                    },
                    "regulatory_source": "ENSMUSG00000015839",
                    "regulatory_target": "ENSMUSG00000021798"
                },
                "ENSMUSG00000021807_ENSMUSG00000015839": {
                    "id": "ENSMUSG00000021807_ENSMUSG00000015839",
                    "type": null,
                    "score": null,
                    "reversable": false,
                    "correlations": {
                        "class2": 0.9252883396986236
                    },
                    "regulatory_source": "ENSMUSG00000015839",
                    "regulatory_target": "ENSMUSG00000021807"
                },
                "ENSMUSG00000021868_ENSMUSG00000015839": {
                    "id": "ENSMUSG00000021868_ENSMUSG00000015839",
                    "type": null,
                    "score": null,
                    "reversable": false,
                    "correlations": {
                        "class2": 0.4554008976126546
                    },
                    "regulatory_source": "ENSMUSG00000015839",
                    "regulatory_target": "ENSMUSG00000021868"
                },
                "ENSMUSG00000021877_ENSMUSG00000015839": {
                    "id": "ENSMUSG00000021877_ENSMUSG00000015839",
                    "type": null,
                    "score": null,
                    "reversable": false,
                    "correlations": {
                        "class2": 0.8286446865059117
                    },
                    "regulatory_source": "ENSMUSG00000015839",
                    "regulatory_target": "ENSMUSG00000021877"
                },
                "ENSMUSG00000021930_ENSMUSG00000015839": {
                    "id": "ENSMUSG00000021930_ENSMUSG00000015839",
                    "type": null,
                    "score": null,
                    "reversable": false,
                    "correlations": {
                        "class2": 0.8980363303657326
                    },
                    "regulatory_source": "ENSMUSG00000015839",
                    "regulatory_target": "ENSMUSG00000021930"
                },
                "ENSMUSG00000022000_ENSMUSG00000015839": {
                    "id": "ENSMUSG00000022000_ENSMUSG00000015839",
                    "type": null,
                    "score": null,
                    "reversable": false,
                    "correlations": {
                        "class2": 0.8402601655649667
                    },
                    "regulatory_source": "ENSMUSG00000015839",
                    "regulatory_target": "ENSMUSG00000022000"
                },
                "ENSMUSG00000022037_ENSMUSG00000015839": {
                    "id": "ENSMUSG00000022037_ENSMUSG00000015839",
                    "type": null,
                    "score": null,
                    "reversable": false,
                    "correlations": {
                        "class2": 0.33511346836895173
                    },
                    "regulatory_source": "ENSMUSG00000015839",
                    "regulatory_target": "ENSMUSG00000022037"
                },
                "ENSMUSG00000022040_ENSMUSG00000015839": {
                    "id": "ENSMUSG00000022040_ENSMUSG00000015839",
                    "type": null,
                    "score": null,
                    "reversable": false,
                    "correlations": {
                        "class2": 0.6600638328687046
                    },
                    "regulatory_source": "ENSMUSG00000015839",
                    "regulatory_target": "ENSMUSG00000022040"
                },
                "ENSMUSG00000022089_ENSMUSG00000015839": {
                    "id": "ENSMUSG00000022089_ENSMUSG00000015839",
                    "type": null,
                    "score": null,
                    "reversable": false,
                    "correlations": {
                        "class2": 0.9155280375406606
                    },
                    "regulatory_source": "ENSMUSG00000015839",
                    "regulatory_target": "ENSMUSG00000022089"
                },
                "ENSMUSG00000022110_ENSMUSG00000015839": {
                    "id": "ENSMUSG00000022110_ENSMUSG00000015839",
                    "type": null,
                    "score": null,
                    "reversable": false,
                    "correlations": {
                        "class2": 0.8852518080479195
                    },
                    "regulatory_source": "ENSMUSG00000015839",
                    "regulatory_target": "ENSMUSG00000022110"
                },
                "ENSMUSG00000022136_ENSMUSG00000015839": {
                    "id": "ENSMUSG00000022136_ENSMUSG00000015839",
                    "type": null,
                    "score": null,
                    "reversable": false,
                    "correlations": {
                        "class2": 0.8665251796675755
                    },
                    "regulatory_source": "ENSMUSG00000015839",
                    "regulatory_target": "ENSMUSG00000022136"
                },
                "ENSMUSG00000022185_ENSMUSG00000015839": {
                    "id": "ENSMUSG00000022185_ENSMUSG00000015839",
                    "type": null,
                    "score": null,
                    "reversable": false,
                    "correlations": {
                        "class2": 0.6453416735278494
                    },
                    "regulatory_source": "ENSMUSG00000015839",
                    "regulatory_target": "ENSMUSG00000022185"
                },
                "ENSMUSG00000022186_ENSMUSG00000015839": {
                    "id": "ENSMUSG00000022186_ENSMUSG00000015839",
                    "type": null,
                    "score": null,
                    "reversable": false,
                    "correlations": {
                        "class2": 0.7980546982128967
                    },
                    "regulatory_source": "ENSMUSG00000015839",
                    "regulatory_target": "ENSMUSG00000022186"
                },
                "ENSMUSG00000022241_ENSMUSG00000015839": {
                    "id": "ENSMUSG00000022241_ENSMUSG00000015839",
                    "type": null,
                    "score": null,
                    "reversable": false,
                    "correlations": {
                        "class2": 0.35627532905225057
                    },
                    "regulatory_source": "ENSMUSG00000015839",
                    "regulatory_target": "ENSMUSG00000022241"
                },
                "ENSMUSG00000022257_ENSMUSG00000015839": {
                    "id": "ENSMUSG00000022257_ENSMUSG00000015839",
                    "type": null,
                    "score": null,
                    "reversable": false,
                    "correlations": {
                        "class2": 0.6474743844252129
                    },
                    "regulatory_source": "ENSMUSG00000015839",
                    "regulatory_target": "ENSMUSG00000022257"
                },
                "ENSMUSG00000022270_ENSMUSG00000015839": {
                    "id": "ENSMUSG00000022270_ENSMUSG00000015839",
                    "type": null,
                    "score": null,
                    "reversable": false,
                    "correlations": {
                        "class2": 0.8287375201211582
                    },
                    "regulatory_source": "ENSMUSG00000015839",
                    "regulatory_target": "ENSMUSG00000022270"
                },
                "ENSMUSG00000022309_ENSMUSG00000015839": {
                    "id": "ENSMUSG00000022309_ENSMUSG00000015839",
                    "type": null,
                    "score": null,
                    "reversable": false,
                    "correlations": {
                        "class2": 0.8419661174365364
                    },
                    "regulatory_source": "ENSMUSG00000015839",
                    "regulatory_target": "ENSMUSG00000022309"
                },
                "ENSMUSG00000022354_ENSMUSG00000015839": {
                    "id": "ENSMUSG00000022354_ENSMUSG00000015839",
                    "type": null,
                    "score": null,
                    "reversable": false,
                    "correlations": {
                        "class2": 0.8493309580509122
                    },
                    "regulatory_source": "ENSMUSG00000015839",
                    "regulatory_target": "ENSMUSG00000022354"
                },
                "ENSMUSG00000022369_ENSMUSG00000015839": {
                    "id": "ENSMUSG00000022369_ENSMUSG00000015839",
                    "type": null,
                    "score": null,
                    "reversable": false,
                    "correlations": {
                        "class2": 0.9195643844861036
                    },
                    "regulatory_source": "ENSMUSG00000015839",
                    "regulatory_target": "ENSMUSG00000022369"
                },
                "ENSMUSG00000022400_ENSMUSG00000015839": {
                    "id": "ENSMUSG00000022400_ENSMUSG00000015839",
                    "type": null,
                    "score": null,
                    "reversable": false,
                    "correlations": {
                        "class2": 0.8017792560101175
                    },
                    "regulatory_source": "ENSMUSG00000015839",
                    "regulatory_target": "ENSMUSG00000022400"
                },
                "ENSMUSG00000022466_ENSMUSG00000015839": {
                    "id": "ENSMUSG00000022466_ENSMUSG00000015839",
                    "type": null,
                    "score": null,
                    "reversable": false,
                    "correlations": {
                        "class2": 0.8800538014673037
                    },
                    "regulatory_source": "ENSMUSG00000015839",
                    "regulatory_target": "ENSMUSG00000022466"
                },
                "ENSMUSG00000022477_ENSMUSG00000015839": {
                    "id": "ENSMUSG00000022477_ENSMUSG00000015839",
                    "type": null,
                    "score": null,
                    "reversable": false,
                    "correlations": {
                        "class2": 0.8049608234465095
                    },
                    "regulatory_source": "ENSMUSG00000015839",
                    "regulatory_target": "ENSMUSG00000022477"
                },
                "ENSMUSG00000022519_ENSMUSG00000015839": {
                    "id": "ENSMUSG00000022519_ENSMUSG00000015839",
                    "type": null,
                    "score": null,
                    "reversable": false,
                    "correlations": {
                        "class2": 0.8833349400991148
                    },
                    "regulatory_source": "ENSMUSG00000015839",
                    "regulatory_target": "ENSMUSG00000022519"
                },
                "ENSMUSG00000022551_ENSMUSG00000015839": {
                    "id": "ENSMUSG00000022551_ENSMUSG00000015839",
                    "type": null,
                    "score": null,
                    "reversable": false,
                    "correlations": {
                        "class2": 0.5915128124214433
                    },
                    "regulatory_source": "ENSMUSG00000015839",
                    "regulatory_target": "ENSMUSG00000022551"
                },
                "ENSMUSG00000022617_ENSMUSG00000015839": {
                    "id": "ENSMUSG00000022617_ENSMUSG00000015839",
                    "type": null,
                    "score": null,
                    "reversable": false,
                    "correlations": {
                        "class2": 0.26067442124887386
                    },
                    "regulatory_source": "ENSMUSG00000015839",
                    "regulatory_target": "ENSMUSG00000022617"
                },
                "ENSMUSG00000022641_ENSMUSG00000015839": {
                    "id": "ENSMUSG00000022641_ENSMUSG00000015839",
                    "type": null,
                    "score": null,
                    "reversable": false,
                    "correlations": {
                        "class2": 0.7978711583401537
                    },
                    "regulatory_source": "ENSMUSG00000015839",
                    "regulatory_target": "ENSMUSG00000022641"
                },
                "ENSMUSG00000022698_ENSMUSG00000015839": {
                    "id": "ENSMUSG00000022698_ENSMUSG00000015839",
                    "type": null,
                    "score": null,
                    "reversable": false,
                    "correlations": {
                        "class2": 0.8244080881058765
                    },
                    "regulatory_source": "ENSMUSG00000015839",
                    "regulatory_target": "ENSMUSG00000022698"
                },
                "ENSMUSG00000022748_ENSMUSG00000015839": {
                    "id": "ENSMUSG00000022748_ENSMUSG00000015839",
                    "type": null,
                    "score": null,
                    "reversable": false,
                    "correlations": {
                        "class2": 0.952310365325398
                    },
                    "regulatory_source": "ENSMUSG00000015839",
                    "regulatory_target": "ENSMUSG00000022748"
                },
                "ENSMUSG00000022797_ENSMUSG00000015839": {
                    "id": "ENSMUSG00000022797_ENSMUSG00000015839",
                    "type": null,
                    "score": null,
                    "reversable": false,
                    "correlations": {
                        "class2": 0.9015298031523468
                    },
                    "regulatory_source": "ENSMUSG00000015839",
                    "regulatory_target": "ENSMUSG00000022797"
                },
                "ENSMUSG00000022800_ENSMUSG00000015839": {
                    "id": "ENSMUSG00000022800_ENSMUSG00000015839",
                    "type": null,
                    "score": null,
                    "reversable": false,
                    "correlations": {
                        "class2": 0.2688221808590331
                    },
                    "regulatory_source": "ENSMUSG00000015839",
                    "regulatory_target": "ENSMUSG00000022800"
                },
                "ENSMUSG00000022803_ENSMUSG00000015839": {
                    "id": "ENSMUSG00000022803_ENSMUSG00000015839",
                    "type": null,
                    "score": null,
                    "reversable": false,
                    "correlations": {
                        "class2": 0.45031519616463433
                    },
                    "regulatory_source": "ENSMUSG00000015839",
                    "regulatory_target": "ENSMUSG00000022803"
                },
                "ENSMUSG00000022884_ENSMUSG00000015839": {
                    "id": "ENSMUSG00000022884_ENSMUSG00000015839",
                    "type": null,
                    "score": null,
                    "reversable": false,
                    "correlations": {
                        "class2": 0.8499728564184602
                    },
                    "regulatory_source": "ENSMUSG00000015839",
                    "regulatory_target": "ENSMUSG00000022884"
                },
                "ENSMUSG00000022890_ENSMUSG00000015839": {
                    "id": "ENSMUSG00000022890_ENSMUSG00000015839",
                    "type": null,
                    "score": null,
                    "reversable": false,
                    "correlations": {
                        "class2": 0.892886536531104
                    },
                    "regulatory_source": "ENSMUSG00000015839",
                    "regulatory_target": "ENSMUSG00000022890"
                },
                "ENSMUSG00000022940_ENSMUSG00000015839": {
                    "id": "ENSMUSG00000022940_ENSMUSG00000015839",
                    "type": null,
                    "score": null,
                    "reversable": false,
                    "correlations": {
                        "class2": 0.7862310777472372
                    },
                    "regulatory_source": "ENSMUSG00000015839",
                    "regulatory_target": "ENSMUSG00000022940"
                },
                "ENSMUSG00000022964_ENSMUSG00000015839": {
                    "id": "ENSMUSG00000022964_ENSMUSG00000015839",
                    "type": null,
                    "score": null,
                    "reversable": false,
                    "correlations": {
                        "class2": 0.8234297231926604
                    },
                    "regulatory_source": "ENSMUSG00000015839",
                    "regulatory_target": "ENSMUSG00000022964"
                },
                "ENSMUSG00000022965_ENSMUSG00000015839": {
                    "id": "ENSMUSG00000022965_ENSMUSG00000015839",
                    "type": null,
                    "score": null,
                    "reversable": false,
                    "correlations": {
                        "class2": 0.6252268502658845
                    },
                    "regulatory_source": "ENSMUSG00000015839",
                    "regulatory_target": "ENSMUSG00000022965"
                },
                "ENSMUSG00000023010_ENSMUSG00000015839": {
                    "id": "ENSMUSG00000023010_ENSMUSG00000015839",
                    "type": null,
                    "score": null,
                    "reversable": false,
                    "correlations": {
                        "class2": 0.5114783816381067
                    },
                    "regulatory_source": "ENSMUSG00000015839",
                    "regulatory_target": "ENSMUSG00000023010"
                },
                "ENSMUSG00000023068_ENSMUSG00000015839": {
                    "id": "ENSMUSG00000023068_ENSMUSG00000015839",
                    "type": null,
                    "score": null,
                    "reversable": false,
                    "correlations": {
                        "class2": 0.8159090173583283
                    },
                    "regulatory_source": "ENSMUSG00000015839",
                    "regulatory_target": "ENSMUSG00000023068"
                },
                "ENSMUSG00000023089_ENSMUSG00000015839": {
                    "id": "ENSMUSG00000023089_ENSMUSG00000015839",
                    "type": null,
                    "score": null,
                    "reversable": false,
                    "correlations": {
                        "class2": 0.8730028358276986
                    },
                    "regulatory_source": "ENSMUSG00000015839",
                    "regulatory_target": "ENSMUSG00000023089"
                },
                "ENSMUSG00000023150_ENSMUSG00000015839": {
                    "id": "ENSMUSG00000023150_ENSMUSG00000015839",
                    "type": null,
                    "score": null,
                    "reversable": false,
                    "correlations": {
                        "class2": 0.7847592262779566
                    },
                    "regulatory_source": "ENSMUSG00000015839",
                    "regulatory_target": "ENSMUSG00000023150"
                },
                "ENSMUSG00000023460_ENSMUSG00000015839": {
                    "id": "ENSMUSG00000023460_ENSMUSG00000015839",
                    "type": null,
                    "score": null,
                    "reversable": false,
                    "correlations": {
                        "class2": 0.5861413997750206
                    },
                    "regulatory_source": "ENSMUSG00000015839",
                    "regulatory_target": "ENSMUSG00000023460"
                },
                "ENSMUSG00000023830_ENSMUSG00000015839": {
                    "id": "ENSMUSG00000023830_ENSMUSG00000015839",
                    "type": null,
                    "score": null,
                    "reversable": false,
                    "correlations": {
                        "class2": 0.6255435803975148
                    },
                    "regulatory_source": "ENSMUSG00000015839",
                    "regulatory_target": "ENSMUSG00000023830"
                },
                "ENSMUSG00000023861_ENSMUSG00000015839": {
                    "id": "ENSMUSG00000023861_ENSMUSG00000015839",
                    "type": null,
                    "score": null,
                    "reversable": false,
                    "correlations": {
                        "class2": 0.891076951860096
                    },
                    "regulatory_source": "ENSMUSG00000015839",
                    "regulatory_target": "ENSMUSG00000023861"
                },
                "ENSMUSG00000023939_ENSMUSG00000015839": {
                    "id": "ENSMUSG00000023939_ENSMUSG00000015839",
                    "type": null,
                    "score": null,
                    "reversable": false,
                    "correlations": {
                        "class2": 0.6097590723624078
                    },
                    "regulatory_source": "ENSMUSG00000015839",
                    "regulatory_target": "ENSMUSG00000023939"
                },
                "ENSMUSG00000023951_ENSMUSG00000015839": {
                    "id": "ENSMUSG00000023951_ENSMUSG00000015839",
                    "type": null,
                    "score": null,
                    "reversable": false,
                    "correlations": {
                        "class2": 0.8407222356011926
                    },
                    "regulatory_source": "ENSMUSG00000015839",
                    "regulatory_target": "ENSMUSG00000023951"
                },
                "ENSMUSG00000023971_ENSMUSG00000015839": {
                    "id": "ENSMUSG00000023971_ENSMUSG00000015839",
                    "type": null,
                    "score": null,
                    "reversable": false,
                    "correlations": {
                        "class2": 0.9139118203526464
                    },
                    "regulatory_source": "ENSMUSG00000015839",
                    "regulatory_target": "ENSMUSG00000023971"
                },
                "ENSMUSG00000024038_ENSMUSG00000015839": {
                    "id": "ENSMUSG00000024038_ENSMUSG00000015839",
                    "type": null,
                    "score": null,
                    "reversable": false,
                    "correlations": {
                        "class2": 0.8689466498188253
                    },
                    "regulatory_source": "ENSMUSG00000015839",
                    "regulatory_target": "ENSMUSG00000024038"
                },
                "ENSMUSG00000024053_ENSMUSG00000015839": {
                    "id": "ENSMUSG00000024053_ENSMUSG00000015839",
                    "type": null,
                    "score": null,
                    "reversable": false,
                    "correlations": {
                        "class2": 0.8677408561039186
                    },
                    "regulatory_source": "ENSMUSG00000015839",
                    "regulatory_target": "ENSMUSG00000024053"
                },
                "ENSMUSG00000024063_ENSMUSG00000015839": {
                    "id": "ENSMUSG00000024063_ENSMUSG00000015839",
                    "type": null,
                    "score": null,
                    "reversable": false,
                    "correlations": {
                        "class2": 0.8525023207108914
                    },
                    "regulatory_source": "ENSMUSG00000015839",
                    "regulatory_target": "ENSMUSG00000024063"
                },
                "ENSMUSG00000024097_ENSMUSG00000015839": {
                    "id": "ENSMUSG00000024097_ENSMUSG00000015839",
                    "type": null,
                    "score": null,
                    "reversable": false,
                    "correlations": {
                        "class2": 0.24090200156509237
                    },
                    "regulatory_source": "ENSMUSG00000015839",
                    "regulatory_target": "ENSMUSG00000024097"
                },
                "ENSMUSG00000024099_ENSMUSG00000015839": {
                    "id": "ENSMUSG00000024099_ENSMUSG00000015839",
                    "type": null,
                    "score": null,
                    "reversable": false,
                    "correlations": {
                        "class2": 0.8733805638946872
                    },
                    "regulatory_source": "ENSMUSG00000015839",
                    "regulatory_target": "ENSMUSG00000024099"
                },
                "ENSMUSG00000024120_ENSMUSG00000015839": {
                    "id": "ENSMUSG00000024120_ENSMUSG00000015839",
                    "type": null,
                    "score": null,
                    "reversable": false,
                    "correlations": {
                        "class2": 0.8176084214881832
                    },
                    "regulatory_source": "ENSMUSG00000015839",
                    "regulatory_target": "ENSMUSG00000024120"
                },
                "ENSMUSG00000024177_ENSMUSG00000015839": {
                    "id": "ENSMUSG00000024177_ENSMUSG00000015839",
                    "type": null,
                    "score": null,
                    "reversable": false,
                    "correlations": {
                        "class2": 0.9195643844861037
                    },
                    "regulatory_source": "ENSMUSG00000015839",
                    "regulatory_target": "ENSMUSG00000024177"
                },
                "ENSMUSG00000024201_ENSMUSG00000015839": {
                    "id": "ENSMUSG00000024201_ENSMUSG00000015839",
                    "type": null,
                    "score": null,
                    "reversable": false,
                    "correlations": {
                        "class2": 0.3260353212152231
                    },
                    "regulatory_source": "ENSMUSG00000015839",
                    "regulatory_target": "ENSMUSG00000024201"
                },
                "ENSMUSG00000024208_ENSMUSG00000015839": {
                    "id": "ENSMUSG00000024208_ENSMUSG00000015839",
                    "type": null,
                    "score": null,
                    "reversable": false,
                    "correlations": {
                        "class2": 0.5228575608160656
                    },
                    "regulatory_source": "ENSMUSG00000015839",
                    "regulatory_target": "ENSMUSG00000024208"
                },
                "ENSMUSG00000024213_ENSMUSG00000015839": {
                    "id": "ENSMUSG00000024213_ENSMUSG00000015839",
                    "type": null,
                    "score": null,
                    "reversable": false,
                    "correlations": {
                        "class2": 0.8523002893320439
                    },
                    "regulatory_source": "ENSMUSG00000015839",
                    "regulatory_target": "ENSMUSG00000024213"
                },
                "ENSMUSG00000024277_ENSMUSG00000015839": {
                    "id": "ENSMUSG00000024277_ENSMUSG00000015839",
                    "type": null,
                    "score": null,
                    "reversable": false,
                    "correlations": {
                        "class2": 0.9088227380162881
                    },
                    "regulatory_source": "ENSMUSG00000015839",
                    "regulatory_target": "ENSMUSG00000024277"
                },
                "ENSMUSG00000024294_ENSMUSG00000015839": {
                    "id": "ENSMUSG00000024294_ENSMUSG00000015839",
                    "type": null,
                    "score": null,
                    "reversable": false,
                    "correlations": {
                        "class2": 0.6135895108082324
                    },
                    "regulatory_source": "ENSMUSG00000015839",
                    "regulatory_target": "ENSMUSG00000024294"
                },
                "ENSMUSG00000024304_ENSMUSG00000015839": {
                    "id": "ENSMUSG00000024304_ENSMUSG00000015839",
                    "type": null,
                    "score": null,
                    "reversable": false,
                    "correlations": {
                        "class2": 0.8217989595498696
                    },
                    "regulatory_source": "ENSMUSG00000015839",
                    "regulatory_target": "ENSMUSG00000024304"
                },
                "ENSMUSG00000024359_ENSMUSG00000015839": {
                    "id": "ENSMUSG00000024359_ENSMUSG00000015839",
                    "type": null,
                    "score": null,
                    "reversable": false,
                    "correlations": {
                        "class2": 0.8632002925554589
                    },
                    "regulatory_source": "ENSMUSG00000015839",
                    "regulatory_target": "ENSMUSG00000024359"
                },
                "ENSMUSG00000024392_ENSMUSG00000015839": {
                    "id": "ENSMUSG00000024392_ENSMUSG00000015839",
                    "type": null,
                    "score": null,
                    "reversable": false,
                    "correlations": {
                        "class2": 0.8690731144244453
                    },
                    "regulatory_source": "ENSMUSG00000015839",
                    "regulatory_target": "ENSMUSG00000024392"
                },
                "ENSMUSG00000024400_ENSMUSG00000015839": {
                    "id": "ENSMUSG00000024400_ENSMUSG00000015839",
                    "type": null,
                    "score": null,
                    "reversable": false,
                    "correlations": {
                        "class2": 0.8243044292392537
                    },
                    "regulatory_source": "ENSMUSG00000015839",
                    "regulatory_target": "ENSMUSG00000024400"
                },
                "ENSMUSG00000024498_ENSMUSG00000015839": {
                    "id": "ENSMUSG00000024498_ENSMUSG00000015839",
                    "type": null,
                    "score": null,
                    "reversable": false,
                    "correlations": {
                        "class2": 0.8879210593326867
                    },
                    "regulatory_source": "ENSMUSG00000015839",
                    "regulatory_target": "ENSMUSG00000024498"
                },
                "ENSMUSG00000024527_ENSMUSG00000015839": {
                    "id": "ENSMUSG00000024527_ENSMUSG00000015839",
                    "type": null,
                    "score": null,
                    "reversable": false,
                    "correlations": {
                        "class2": 0.47741358584365307
                    },
                    "regulatory_source": "ENSMUSG00000015839",
                    "regulatory_target": "ENSMUSG00000024527"
                },
                "ENSMUSG00000024642_ENSMUSG00000015839": {
                    "id": "ENSMUSG00000024642_ENSMUSG00000015839",
                    "type": null,
                    "score": null,
                    "reversable": false,
                    "correlations": {
                        "class2": 0.7457939304633406
                    },
                    "regulatory_source": "ENSMUSG00000015839",
                    "regulatory_target": "ENSMUSG00000024642"
                },
                "ENSMUSG00000024661_ENSMUSG00000015839": {
                    "id": "ENSMUSG00000024661_ENSMUSG00000015839",
                    "type": null,
                    "score": null,
                    "reversable": false,
                    "correlations": {
                        "class2": 0.7867508294789365
                    },
                    "regulatory_source": "ENSMUSG00000015839",
                    "regulatory_target": "ENSMUSG00000024661"
                },
                "ENSMUSG00000024687_ENSMUSG00000015839": {
                    "id": "ENSMUSG00000024687_ENSMUSG00000015839",
                    "type": null,
                    "score": null,
                    "reversable": false,
                    "correlations": {
                        "class2": 0.7827505658211963
                    },
                    "regulatory_source": "ENSMUSG00000015839",
                    "regulatory_target": "ENSMUSG00000024687"
                },
                "ENSMUSG00000024805_ENSMUSG00000015839": {
                    "id": "ENSMUSG00000024805_ENSMUSG00000015839",
                    "type": null,
                    "score": null,
                    "reversable": false,
                    "correlations": {
                        "class2": 0.6213454754161527
                    },
                    "regulatory_source": "ENSMUSG00000015839",
                    "regulatory_target": "ENSMUSG00000024805"
                },
                "ENSMUSG00000024869_ENSMUSG00000015839": {
                    "id": "ENSMUSG00000024869_ENSMUSG00000015839",
                    "type": null,
                    "score": null,
                    "reversable": false,
                    "correlations": {
                        "class2": 0.5855131372629245
                    },
                    "regulatory_source": "ENSMUSG00000015839",
                    "regulatory_target": "ENSMUSG00000024869"
                },
                "ENSMUSG00000024924_ENSMUSG00000015839": {
                    "id": "ENSMUSG00000024924_ENSMUSG00000015839",
                    "type": null,
                    "score": null,
                    "reversable": false,
                    "correlations": {
                        "class2": 0.619262266963816
                    },
                    "regulatory_source": "ENSMUSG00000015839",
                    "regulatory_target": "ENSMUSG00000024924"
                },
                "ENSMUSG00000024953_ENSMUSG00000015839": {
                    "id": "ENSMUSG00000024953_ENSMUSG00000015839",
                    "type": null,
                    "score": null,
                    "reversable": false,
                    "correlations": {
                        "class2": 0.8677620368045482
                    },
                    "regulatory_source": "ENSMUSG00000015839",
                    "regulatory_target": "ENSMUSG00000024953"
                },
                "ENSMUSG00000024962_ENSMUSG00000015839": {
                    "id": "ENSMUSG00000024962_ENSMUSG00000015839",
                    "type": null,
                    "score": null,
                    "reversable": false,
                    "correlations": {
                        "class2": 0.5163030991921697
                    },
                    "regulatory_source": "ENSMUSG00000015839",
                    "regulatory_target": "ENSMUSG00000024962"
                },
                "ENSMUSG00000025016_ENSMUSG00000015839": {
                    "id": "ENSMUSG00000025016_ENSMUSG00000015839",
                    "type": null,
                    "score": null,
                    "reversable": false,
                    "correlations": {
                        "class2": 0.2350668976480426
                    },
                    "regulatory_source": "ENSMUSG00000015839",
                    "regulatory_target": "ENSMUSG00000025016"
                },
                "ENSMUSG00000025068_ENSMUSG00000015839": {
                    "id": "ENSMUSG00000025068_ENSMUSG00000015839",
                    "type": null,
                    "score": null,
                    "reversable": false,
                    "correlations": {
                        "class2": 0.9109748572668167
                    },
                    "regulatory_source": "ENSMUSG00000015839",
                    "regulatory_target": "ENSMUSG00000025068"
                },
                "ENSMUSG00000025204_ENSMUSG00000015839": {
                    "id": "ENSMUSG00000025204_ENSMUSG00000015839",
                    "type": null,
                    "score": null,
                    "reversable": false,
                    "correlations": {
                        "class2": 0.8539399329206432
                    },
                    "regulatory_source": "ENSMUSG00000015839",
                    "regulatory_target": "ENSMUSG00000025204"
                },
                "ENSMUSG00000025241_ENSMUSG00000015839": {
                    "id": "ENSMUSG00000025241_ENSMUSG00000015839",
                    "type": null,
                    "score": null,
                    "reversable": false,
                    "correlations": {
                        "class2": 0.8796050800371636
                    },
                    "regulatory_source": "ENSMUSG00000015839",
                    "regulatory_target": "ENSMUSG00000025241"
                },
                "ENSMUSG00000025364_ENSMUSG00000015839": {
                    "id": "ENSMUSG00000025364_ENSMUSG00000015839",
                    "type": null,
                    "score": null,
                    "reversable": false,
                    "correlations": {
                        "class2": 0.7136855961248655
                    },
                    "regulatory_source": "ENSMUSG00000015839",
                    "regulatory_target": "ENSMUSG00000025364"
                },
                "ENSMUSG00000025428_ENSMUSG00000015839": {
                    "id": "ENSMUSG00000025428_ENSMUSG00000015839",
                    "type": null,
                    "score": null,
                    "reversable": false,
                    "correlations": {
                        "class2": 0.7547977541449086
                    },
                    "regulatory_source": "ENSMUSG00000015839",
                    "regulatory_target": "ENSMUSG00000025428"
                },
                "ENSMUSG00000025508_ENSMUSG00000015839": {
                    "id": "ENSMUSG00000025508_ENSMUSG00000015839",
                    "type": null,
                    "score": null,
                    "reversable": false,
                    "correlations": {
                        "class2": 0.5037926370968712
                    },
                    "regulatory_source": "ENSMUSG00000015839",
                    "regulatory_target": "ENSMUSG00000025508"
                },
                "ENSMUSG00000025607_ENSMUSG00000015839": {
                    "id": "ENSMUSG00000025607_ENSMUSG00000015839",
                    "type": null,
                    "score": null,
                    "reversable": false,
                    "correlations": {
                        "class2": 0.8892327214362367
                    },
                    "regulatory_source": "ENSMUSG00000015839",
                    "regulatory_target": "ENSMUSG00000025607"
                },
                "ENSMUSG00000025745_ENSMUSG00000015839": {
                    "id": "ENSMUSG00000025745_ENSMUSG00000015839",
                    "type": null,
                    "score": null,
                    "reversable": false,
                    "correlations": {
                        "class2": 0.566446837369698
                    },
                    "regulatory_source": "ENSMUSG00000015839",
                    "regulatory_target": "ENSMUSG00000025745"
                },
                "ENSMUSG00000025781_ENSMUSG00000015839": {
                    "id": "ENSMUSG00000025781_ENSMUSG00000015839",
                    "type": null,
                    "score": null,
                    "reversable": false,
                    "correlations": {
                        "class2": 0.6505326066083589
                    },
                    "regulatory_source": "ENSMUSG00000015839",
                    "regulatory_target": "ENSMUSG00000025781"
                },
                "ENSMUSG00000025795_ENSMUSG00000015839": {
                    "id": "ENSMUSG00000025795_ENSMUSG00000015839",
                    "type": null,
                    "score": null,
                    "reversable": false,
                    "correlations": {
                        "class2": 0.8807485497757264
                    },
                    "regulatory_source": "ENSMUSG00000015839",
                    "regulatory_target": "ENSMUSG00000025795"
                },
                "ENSMUSG00000025968_ENSMUSG00000015839": {
                    "id": "ENSMUSG00000025968_ENSMUSG00000015839",
                    "type": null,
                    "score": null,
                    "reversable": false,
                    "correlations": {
                        "class2": 0.8159758266139664
                    },
                    "regulatory_source": "ENSMUSG00000015839",
                    "regulatory_target": "ENSMUSG00000025968"
                },
                "ENSMUSG00000026003_ENSMUSG00000015839": {
                    "id": "ENSMUSG00000026003_ENSMUSG00000015839",
                    "type": null,
                    "score": null,
                    "reversable": false,
                    "correlations": {
                        "class2": 0.8042097521000547
                    },
                    "regulatory_source": "ENSMUSG00000015839",
                    "regulatory_target": "ENSMUSG00000026003"
                },
                "ENSMUSG00000026021_ENSMUSG00000015839": {
                    "id": "ENSMUSG00000026021_ENSMUSG00000015839",
                    "type": null,
                    "score": null,
                    "reversable": false,
                    "correlations": {
                        "class2": 0.33735674872708665
                    },
                    "regulatory_source": "ENSMUSG00000015839",
                    "regulatory_target": "ENSMUSG00000026021"
                },
                "ENSMUSG00000026078_ENSMUSG00000015839": {
                    "id": "ENSMUSG00000026078_ENSMUSG00000015839",
                    "type": null,
                    "score": null,
                    "reversable": false,
                    "correlations": {
                        "class2": 0.8188630488746645
                    },
                    "regulatory_source": "ENSMUSG00000015839",
                    "regulatory_target": "ENSMUSG00000026078"
                },
                "ENSMUSG00000026098_ENSMUSG00000015839": {
                    "id": "ENSMUSG00000026098_ENSMUSG00000015839",
                    "type": null,
                    "score": null,
                    "reversable": false,
                    "correlations": {
                        "class2": 0.8858660975964583
                    },
                    "regulatory_source": "ENSMUSG00000015839",
                    "regulatory_target": "ENSMUSG00000026098"
                },
                "ENSMUSG00000026112_ENSMUSG00000015839": {
                    "id": "ENSMUSG00000026112_ENSMUSG00000015839",
                    "type": null,
                    "score": null,
                    "reversable": false,
                    "correlations": {
                        "class2": 0.8785106333222061
                    },
                    "regulatory_source": "ENSMUSG00000015839",
                    "regulatory_target": "ENSMUSG00000026112"
                },
                "ENSMUSG00000026158_ENSMUSG00000015839": {
                    "id": "ENSMUSG00000026158_ENSMUSG00000015839",
                    "type": null,
                    "score": null,
                    "reversable": false,
                    "correlations": {
                        "class2": 0.8187423762723505
                    },
                    "regulatory_source": "ENSMUSG00000015839",
                    "regulatory_target": "ENSMUSG00000026158"
                },
                "ENSMUSG00000026248_ENSMUSG00000015839": {
                    "id": "ENSMUSG00000026248_ENSMUSG00000015839",
                    "type": null,
                    "score": null,
                    "reversable": false,
                    "correlations": {
                        "class2": 0.3540607546338708
                    },
                    "regulatory_source": "ENSMUSG00000015839",
                    "regulatory_target": "ENSMUSG00000026248"
                },
                "ENSMUSG00000026341_ENSMUSG00000015839": {
                    "id": "ENSMUSG00000026341_ENSMUSG00000015839",
                    "type": null,
                    "score": null,
                    "reversable": false,
                    "correlations": {
                        "class2": 0.7463086113342173
                    },
                    "regulatory_source": "ENSMUSG00000015839",
                    "regulatory_target": "ENSMUSG00000026341"
                },
                "ENSMUSG00000026353_ENSMUSG00000015839": {
                    "id": "ENSMUSG00000026353_ENSMUSG00000015839",
                    "type": null,
                    "score": null,
                    "reversable": false,
                    "correlations": {
                        "class2": 0.44997161569345306
                    },
                    "regulatory_source": "ENSMUSG00000015839",
                    "regulatory_target": "ENSMUSG00000026353"
                },
                "ENSMUSG00000026385_ENSMUSG00000015839": {
                    "id": "ENSMUSG00000026385_ENSMUSG00000015839",
                    "type": null,
                    "score": null,
                    "reversable": false,
                    "correlations": {
                        "class2": 0.30181329392294864
                    },
                    "regulatory_source": "ENSMUSG00000015839",
                    "regulatory_target": "ENSMUSG00000026385"
                },
                "ENSMUSG00000026395_ENSMUSG00000015839": {
                    "id": "ENSMUSG00000026395_ENSMUSG00000015839",
                    "type": null,
                    "score": null,
                    "reversable": false,
                    "correlations": {
                        "class2": 0.6286703408371523
                    },
                    "regulatory_source": "ENSMUSG00000015839",
                    "regulatory_target": "ENSMUSG00000026395"
                },
                "ENSMUSG00000026489_ENSMUSG00000015839": {
                    "id": "ENSMUSG00000026489_ENSMUSG00000015839",
                    "type": null,
                    "score": null,
                    "reversable": false,
                    "correlations": {
                        "class2": 0.6752687720373372
                    },
                    "regulatory_source": "ENSMUSG00000015839",
                    "regulatory_target": "ENSMUSG00000026489"
                },
                "ENSMUSG00000026526_ENSMUSG00000015839": {
                    "id": "ENSMUSG00000026526_ENSMUSG00000015839",
                    "type": null,
                    "score": null,
                    "reversable": false,
                    "correlations": {
                        "class2": 0.5156304146704304
                    },
                    "regulatory_source": "ENSMUSG00000015839",
                    "regulatory_target": "ENSMUSG00000026526"
                },
                "ENSMUSG00000026568_ENSMUSG00000015839": {
                    "id": "ENSMUSG00000026568_ENSMUSG00000015839",
                    "type": null,
                    "score": null,
                    "reversable": false,
                    "correlations": {
                        "class2": 0.7860240233795268
                    },
                    "regulatory_source": "ENSMUSG00000015839",
                    "regulatory_target": "ENSMUSG00000026568"
                },
                "ENSMUSG00000026664_ENSMUSG00000015839": {
                    "id": "ENSMUSG00000026664_ENSMUSG00000015839",
                    "type": null,
                    "score": null,
                    "reversable": false,
                    "correlations": {
                        "class2": 0.8537282995477082
                    },
                    "regulatory_source": "ENSMUSG00000015839",
                    "regulatory_target": "ENSMUSG00000026664"
                },
                "ENSMUSG00000026687_ENSMUSG00000015839": {
                    "id": "ENSMUSG00000026687_ENSMUSG00000015839",
                    "type": null,
                    "score": null,
                    "reversable": false,
                    "correlations": {
                        "class2": 0.8955761508776234
                    },
                    "regulatory_source": "ENSMUSG00000015839",
                    "regulatory_target": "ENSMUSG00000026687"
                },
                "ENSMUSG00000026754_ENSMUSG00000015839": {
                    "id": "ENSMUSG00000026754_ENSMUSG00000015839",
                    "type": null,
                    "score": null,
                    "reversable": false,
                    "correlations": {
                        "class2": 0.9149745065488641
                    },
                    "regulatory_source": "ENSMUSG00000015839",
                    "regulatory_target": "ENSMUSG00000026754"
                },
                "ENSMUSG00000026853_ENSMUSG00000015839": {
                    "id": "ENSMUSG00000026853_ENSMUSG00000015839",
                    "type": null,
                    "score": null,
                    "reversable": false,
                    "correlations": {
                        "class2": 0.46503385727342783
                    },
                    "regulatory_source": "ENSMUSG00000015839",
                    "regulatory_target": "ENSMUSG00000026853"
                },
                "ENSMUSG00000026864_ENSMUSG00000015839": {
                    "id": "ENSMUSG00000026864_ENSMUSG00000015839",
                    "type": null,
                    "score": null,
                    "reversable": false,
                    "correlations": {
                        "class2": 0.845958581136406
                    },
                    "regulatory_source": "ENSMUSG00000015839",
                    "regulatory_target": "ENSMUSG00000026864"
                },
                "ENSMUSG00000026888_ENSMUSG00000015839": {
                    "id": "ENSMUSG00000026888_ENSMUSG00000015839",
                    "type": null,
                    "score": null,
                    "reversable": false,
                    "correlations": {
                        "class2": 0.46115797006018844
                    },
                    "regulatory_source": "ENSMUSG00000015839",
                    "regulatory_target": "ENSMUSG00000026888"
                },
                "ENSMUSG00000026914_ENSMUSG00000015839": {
                    "id": "ENSMUSG00000026914_ENSMUSG00000015839",
                    "type": null,
                    "score": null,
                    "reversable": false,
                    "correlations": {
                        "class2": 0.7277570916704204
                    },
                    "regulatory_source": "ENSMUSG00000015839",
                    "regulatory_target": "ENSMUSG00000026914"
                },
                "ENSMUSG00000027091_ENSMUSG00000015839": {
                    "id": "ENSMUSG00000027091_ENSMUSG00000015839",
                    "type": null,
                    "score": null,
                    "reversable": false,
                    "correlations": {
                        "class2": 0.8875882337315484
                    },
                    "regulatory_source": "ENSMUSG00000015839",
                    "regulatory_target": "ENSMUSG00000027091"
                },
                "ENSMUSG00000027206_ENSMUSG00000015839": {
                    "id": "ENSMUSG00000027206_ENSMUSG00000015839",
                    "type": null,
                    "score": null,
                    "reversable": false,
                    "correlations": {
                        "class2": 0.9048113090114132
                    },
                    "regulatory_source": "ENSMUSG00000015839",
                    "regulatory_target": "ENSMUSG00000027206"
                },
                "ENSMUSG00000027272_ENSMUSG00000015839": {
                    "id": "ENSMUSG00000027272_ENSMUSG00000015839",
                    "type": null,
                    "score": null,
                    "reversable": false,
                    "correlations": {
                        "class2": 0.8625732254781932
                    },
                    "regulatory_source": "ENSMUSG00000015839",
                    "regulatory_target": "ENSMUSG00000027272"
                },
                "ENSMUSG00000027288_ENSMUSG00000015839": {
                    "id": "ENSMUSG00000027288_ENSMUSG00000015839",
                    "type": null,
                    "score": null,
                    "reversable": false,
                    "correlations": {
                        "class2": 0.7088125548424994
                    },
                    "regulatory_source": "ENSMUSG00000015839",
                    "regulatory_target": "ENSMUSG00000027288"
                },
                "ENSMUSG00000027333_ENSMUSG00000015839": {
                    "id": "ENSMUSG00000027333_ENSMUSG00000015839",
                    "type": null,
                    "score": null,
                    "reversable": false,
                    "correlations": {
                        "class2": 0.43121020780290925
                    },
                    "regulatory_source": "ENSMUSG00000015839",
                    "regulatory_target": "ENSMUSG00000027333"
                },
                "ENSMUSG00000027367_ENSMUSG00000015839": {
                    "id": "ENSMUSG00000027367_ENSMUSG00000015839",
                    "type": null,
                    "score": null,
                    "reversable": false,
                    "correlations": {
                        "class2": 0.7932630388076201
                    },
                    "regulatory_source": "ENSMUSG00000015839",
                    "regulatory_target": "ENSMUSG00000027367"
                },
                "ENSMUSG00000027371_ENSMUSG00000015839": {
                    "id": "ENSMUSG00000027371_ENSMUSG00000015839",
                    "type": null,
                    "score": null,
                    "reversable": false,
                    "correlations": {
                        "class2": 0.9070482670504391
                    },
                    "regulatory_source": "ENSMUSG00000015839",
                    "regulatory_target": "ENSMUSG00000027371"
                },
                "ENSMUSG00000027378_ENSMUSG00000015839": {
                    "id": "ENSMUSG00000027378_ENSMUSG00000015839",
                    "type": null,
                    "score": null,
                    "reversable": false,
                    "correlations": {
                        "class2": 0.9186618463849707
                    },
                    "regulatory_source": "ENSMUSG00000015839",
                    "regulatory_target": "ENSMUSG00000027378"
                },
                "ENSMUSG00000027406_ENSMUSG00000015839": {
                    "id": "ENSMUSG00000027406_ENSMUSG00000015839",
                    "type": null,
                    "score": null,
                    "reversable": false,
                    "correlations": {
                        "class2": 0.9111163810579003
                    },
                    "regulatory_source": "ENSMUSG00000015839",
                    "regulatory_target": "ENSMUSG00000027406"
                },
                "ENSMUSG00000027618_ENSMUSG00000015839": {
                    "id": "ENSMUSG00000027618_ENSMUSG00000015839",
                    "type": null,
                    "score": null,
                    "reversable": false,
                    "correlations": {
                        "class2": 0.8728379544334616
                    },
                    "regulatory_source": "ENSMUSG00000015839",
                    "regulatory_target": "ENSMUSG00000027618"
                },
                "ENSMUSG00000027673_ENSMUSG00000015839": {
                    "id": "ENSMUSG00000027673_ENSMUSG00000015839",
                    "type": null,
                    "score": null,
                    "reversable": false,
                    "correlations": {
                        "class2": 0.7508180107618959
                    },
                    "regulatory_source": "ENSMUSG00000015839",
                    "regulatory_target": "ENSMUSG00000027673"
                },
                "ENSMUSG00000027679_ENSMUSG00000015839": {
                    "id": "ENSMUSG00000027679_ENSMUSG00000015839",
                    "type": null,
                    "score": null,
                    "reversable": false,
                    "correlations": {
                        "class2": 0.8663994776514639
                    },
                    "regulatory_source": "ENSMUSG00000015839",
                    "regulatory_target": "ENSMUSG00000027679"
                },
                "ENSMUSG00000027805_ENSMUSG00000015839": {
                    "id": "ENSMUSG00000027805_ENSMUSG00000015839",
                    "type": null,
                    "score": null,
                    "reversable": false,
                    "correlations": {
                        "class2": 0.7352963980436253
                    },
                    "regulatory_source": "ENSMUSG00000015839",
                    "regulatory_target": "ENSMUSG00000027805"
                },
                "ENSMUSG00000027809_ENSMUSG00000015839": {
                    "id": "ENSMUSG00000027809_ENSMUSG00000015839",
                    "type": null,
                    "score": null,
                    "reversable": false,
                    "correlations": {
                        "class2": 0.7821592851970681
                    },
                    "regulatory_source": "ENSMUSG00000015839",
                    "regulatory_target": "ENSMUSG00000027809"
                },
                "ENSMUSG00000027852_ENSMUSG00000015839": {
                    "id": "ENSMUSG00000027852_ENSMUSG00000015839",
                    "type": null,
                    "score": null,
                    "reversable": false,
                    "correlations": {
                        "class2": 0.6011736863399707
                    },
                    "regulatory_source": "ENSMUSG00000015839",
                    "regulatory_target": "ENSMUSG00000027852"
                },
                "ENSMUSG00000027861_ENSMUSG00000015839": {
                    "id": "ENSMUSG00000027861_ENSMUSG00000015839",
                    "type": null,
                    "score": null,
                    "reversable": false,
                    "correlations": {
                        "class2": 0.7149125979736952
                    },
                    "regulatory_source": "ENSMUSG00000015839",
                    "regulatory_target": "ENSMUSG00000027861"
                },
                "ENSMUSG00000027984_ENSMUSG00000015839": {
                    "id": "ENSMUSG00000027984_ENSMUSG00000015839",
                    "type": null,
                    "score": null,
                    "reversable": false,
                    "correlations": {
                        "class2": 0.7480307145433125
                    },
                    "regulatory_source": "ENSMUSG00000015839",
                    "regulatory_target": "ENSMUSG00000027984"
                },
                "ENSMUSG00000028049_ENSMUSG00000015839": {
                    "id": "ENSMUSG00000028049_ENSMUSG00000015839",
                    "type": null,
                    "score": null,
                    "reversable": false,
                    "correlations": {
                        "class2": 0.6379255844997143
                    },
                    "regulatory_source": "ENSMUSG00000015839",
                    "regulatory_target": "ENSMUSG00000028049"
                },
                "ENSMUSG00000028069_ENSMUSG00000015839": {
                    "id": "ENSMUSG00000028069_ENSMUSG00000015839",
                    "type": null,
                    "score": null,
                    "reversable": false,
                    "correlations": {
                        "class2": 0.7496272045305368
                    },
                    "regulatory_source": "ENSMUSG00000015839",
                    "regulatory_target": "ENSMUSG00000028069"
                },
                "ENSMUSG00000028124_ENSMUSG00000015839": {
                    "id": "ENSMUSG00000028124_ENSMUSG00000015839",
                    "type": null,
                    "score": null,
                    "reversable": false,
                    "correlations": {
                        "class2": 0.8885130274956713
                    },
                    "regulatory_source": "ENSMUSG00000015839",
                    "regulatory_target": "ENSMUSG00000028124"
                },
                "ENSMUSG00000028156_ENSMUSG00000015839": {
                    "id": "ENSMUSG00000028156_ENSMUSG00000015839",
                    "type": null,
                    "score": null,
                    "reversable": false,
                    "correlations": {
                        "class2": 0.8221953046286533
                    },
                    "regulatory_source": "ENSMUSG00000015839",
                    "regulatory_target": "ENSMUSG00000028156"
                },
                "ENSMUSG00000028161_ENSMUSG00000015839": {
                    "id": "ENSMUSG00000028161_ENSMUSG00000015839",
                    "type": null,
                    "score": null,
                    "reversable": false,
                    "correlations": {
                        "class2": 0.846002100964151
                    },
                    "regulatory_source": "ENSMUSG00000015839",
                    "regulatory_target": "ENSMUSG00000028161"
                },
                "ENSMUSG00000028223_ENSMUSG00000015839": {
                    "id": "ENSMUSG00000028223_ENSMUSG00000015839",
                    "type": null,
                    "score": null,
                    "reversable": false,
                    "correlations": {
                        "class2": 0.8806339270732323
                    },
                    "regulatory_source": "ENSMUSG00000015839",
                    "regulatory_target": "ENSMUSG00000028223"
                },
                "ENSMUSG00000028247_ENSMUSG00000015839": {
                    "id": "ENSMUSG00000028247_ENSMUSG00000015839",
                    "type": null,
                    "score": null,
                    "reversable": false,
                    "correlations": {
                        "class2": 0.9155486396432475
                    },
                    "regulatory_source": "ENSMUSG00000015839",
                    "regulatory_target": "ENSMUSG00000028247"
                },
                "ENSMUSG00000028261_ENSMUSG00000015839": {
                    "id": "ENSMUSG00000028261_ENSMUSG00000015839",
                    "type": null,
                    "score": null,
                    "reversable": false,
                    "correlations": {
                        "class2": 0.8144192518279961
                    },
                    "regulatory_source": "ENSMUSG00000015839",
                    "regulatory_target": "ENSMUSG00000028261"
                },
                "ENSMUSG00000028295_ENSMUSG00000015839": {
                    "id": "ENSMUSG00000028295_ENSMUSG00000015839",
                    "type": null,
                    "score": null,
                    "reversable": false,
                    "correlations": {
                        "class2": 0.8368984995449706
                    },
                    "regulatory_source": "ENSMUSG00000015839",
                    "regulatory_target": "ENSMUSG00000028295"
                },
                "ENSMUSG00000028300_ENSMUSG00000015839": {
                    "id": "ENSMUSG00000028300_ENSMUSG00000015839",
                    "type": null,
                    "score": null,
                    "reversable": false,
                    "correlations": {
                        "class2": 0.6392365661977909
                    },
                    "regulatory_source": "ENSMUSG00000015839",
                    "regulatory_target": "ENSMUSG00000028300"
                },
                "ENSMUSG00000028312_ENSMUSG00000015839": {
                    "id": "ENSMUSG00000028312_ENSMUSG00000015839",
                    "type": null,
                    "score": null,
                    "reversable": false,
                    "correlations": {
                        "class2": 0.9132282691659857
                    },
                    "regulatory_source": "ENSMUSG00000015839",
                    "regulatory_target": "ENSMUSG00000028312"
                },
                "ENSMUSG00000028383_ENSMUSG00000015839": {
                    "id": "ENSMUSG00000028383_ENSMUSG00000015839",
                    "type": null,
                    "score": null,
                    "reversable": false,
                    "correlations": {
                        "class2": 0.8175799006241836
                    },
                    "regulatory_source": "ENSMUSG00000015839",
                    "regulatory_target": "ENSMUSG00000028383"
                },
                "ENSMUSG00000028443_ENSMUSG00000015839": {
                    "id": "ENSMUSG00000028443_ENSMUSG00000015839",
                    "type": null,
                    "score": null,
                    "reversable": false,
                    "correlations": {
                        "class2": 0.9037271438282601
                    },
                    "regulatory_source": "ENSMUSG00000015839",
                    "regulatory_target": "ENSMUSG00000028443"
                },
                "ENSMUSG00000028452_ENSMUSG00000015839": {
                    "id": "ENSMUSG00000028452_ENSMUSG00000015839",
                    "type": null,
                    "score": null,
                    "reversable": false,
                    "correlations": {
                        "class2": 0.821212954092101
                    },
                    "regulatory_source": "ENSMUSG00000015839",
                    "regulatory_target": "ENSMUSG00000028452"
                },
                "ENSMUSG00000028461_ENSMUSG00000015839": {
                    "id": "ENSMUSG00000028461_ENSMUSG00000015839",
                    "type": null,
                    "score": null,
                    "reversable": false,
                    "correlations": {
                        "class2": 0.8439991225617363
                    },
                    "regulatory_source": "ENSMUSG00000015839",
                    "regulatory_target": "ENSMUSG00000028461"
                },
                "ENSMUSG00000028518_ENSMUSG00000015839": {
                    "id": "ENSMUSG00000028518_ENSMUSG00000015839",
                    "type": null,
                    "score": null,
                    "reversable": false,
                    "correlations": {
                        "class2": 0.5180631990975093
                    },
                    "regulatory_source": "ENSMUSG00000015839",
                    "regulatory_target": "ENSMUSG00000028518"
                },
                "ENSMUSG00000028603_ENSMUSG00000015839": {
                    "id": "ENSMUSG00000028603_ENSMUSG00000015839",
                    "type": null,
                    "score": null,
                    "reversable": false,
                    "correlations": {
                        "class2": 0.602690795005554
                    },
                    "regulatory_source": "ENSMUSG00000015839",
                    "regulatory_target": "ENSMUSG00000028603"
                },
                "ENSMUSG00000028633_ENSMUSG00000015839": {
                    "id": "ENSMUSG00000028633_ENSMUSG00000015839",
                    "type": null,
                    "score": null,
                    "reversable": false,
                    "correlations": {
                        "class2": 0.8847602870137126
                    },
                    "regulatory_source": "ENSMUSG00000015839",
                    "regulatory_target": "ENSMUSG00000028633"
                },
                "ENSMUSG00000028639_ENSMUSG00000015839": {
                    "id": "ENSMUSG00000028639_ENSMUSG00000015839",
                    "type": null,
                    "score": null,
                    "reversable": false,
                    "correlations": {
                        "class2": 0.47983363618356806
                    },
                    "regulatory_source": "ENSMUSG00000015839",
                    "regulatory_target": "ENSMUSG00000028639"
                },
                "ENSMUSG00000028648_ENSMUSG00000015839": {
                    "id": "ENSMUSG00000028648_ENSMUSG00000015839",
                    "type": null,
                    "score": null,
                    "reversable": false,
                    "correlations": {
                        "class2": 0.778316991631904
                    },
                    "regulatory_source": "ENSMUSG00000015839",
                    "regulatory_target": "ENSMUSG00000028648"
                },
                "ENSMUSG00000028675_ENSMUSG00000015839": {
                    "id": "ENSMUSG00000028675_ENSMUSG00000015839",
                    "type": null,
                    "score": null,
                    "reversable": false,
                    "correlations": {
                        "class2": 0.8333832801144491
                    },
                    "regulatory_source": "ENSMUSG00000015839",
                    "regulatory_target": "ENSMUSG00000028675"
                },
                "ENSMUSG00000028700_ENSMUSG00000015839": {
                    "id": "ENSMUSG00000028700_ENSMUSG00000015839",
                    "type": null,
                    "score": null,
                    "reversable": false,
                    "correlations": {
                        "class2": 0.8503615687623352
                    },
                    "regulatory_source": "ENSMUSG00000015839",
                    "regulatory_target": "ENSMUSG00000028700"
                },
                "ENSMUSG00000028756_ENSMUSG00000015839": {
                    "id": "ENSMUSG00000028756_ENSMUSG00000015839",
                    "type": null,
                    "score": null,
                    "reversable": false,
                    "correlations": {
                        "class2": 0.8031317275799952
                    },
                    "regulatory_source": "ENSMUSG00000015839",
                    "regulatory_target": "ENSMUSG00000028756"
                },
                "ENSMUSG00000028847_ENSMUSG00000015839": {
                    "id": "ENSMUSG00000028847_ENSMUSG00000015839",
                    "type": null,
                    "score": null,
                    "reversable": false,
                    "correlations": {
                        "class2": 0.8072818173756043
                    },
                    "regulatory_source": "ENSMUSG00000015839",
                    "regulatory_target": "ENSMUSG00000028847"
                },
                "ENSMUSG00000028937_ENSMUSG00000015839": {
                    "id": "ENSMUSG00000028937_ENSMUSG00000015839",
                    "type": null,
                    "score": null,
                    "reversable": false,
                    "correlations": {
                        "class2": 0.8533937131343706
                    },
                    "regulatory_source": "ENSMUSG00000015839",
                    "regulatory_target": "ENSMUSG00000028937"
                },
                "ENSMUSG00000029020_ENSMUSG00000015839": {
                    "id": "ENSMUSG00000029020_ENSMUSG00000015839",
                    "type": null,
                    "score": null,
                    "reversable": false,
                    "correlations": {
                        "class2": 0.9196322412900475
                    },
                    "regulatory_source": "ENSMUSG00000015839",
                    "regulatory_target": "ENSMUSG00000029020"
                },
                "ENSMUSG00000029095_ENSMUSG00000015839": {
                    "id": "ENSMUSG00000029095_ENSMUSG00000015839",
                    "type": null,
                    "score": null,
                    "reversable": false,
                    "correlations": {
                        "class2": 0.9044544473603698
                    },
                    "regulatory_source": "ENSMUSG00000015839",
                    "regulatory_target": "ENSMUSG00000029095"
                },
                "ENSMUSG00000029135_ENSMUSG00000015839": {
                    "id": "ENSMUSG00000029135_ENSMUSG00000015839",
                    "type": null,
                    "score": null,
                    "reversable": false,
                    "correlations": {
                        "class2": 0.52205061094494
                    },
                    "regulatory_source": "ENSMUSG00000015839",
                    "regulatory_target": "ENSMUSG00000029135"
                },
                "ENSMUSG00000029146_ENSMUSG00000015839": {
                    "id": "ENSMUSG00000029146_ENSMUSG00000015839",
                    "type": null,
                    "score": null,
                    "reversable": false,
                    "correlations": {
                        "class2": 0.7382658883357782
                    },
                    "regulatory_source": "ENSMUSG00000015839",
                    "regulatory_target": "ENSMUSG00000029146"
                },
                "ENSMUSG00000029177_ENSMUSG00000015839": {
                    "id": "ENSMUSG00000029177_ENSMUSG00000015839",
                    "type": null,
                    "score": null,
                    "reversable": false,
                    "correlations": {
                        "class2": 0.7314227207430588
                    },
                    "regulatory_source": "ENSMUSG00000015839",
                    "regulatory_target": "ENSMUSG00000029177"
                },
                "ENSMUSG00000029198_ENSMUSG00000015839": {
                    "id": "ENSMUSG00000029198_ENSMUSG00000015839",
                    "type": null,
                    "score": null,
                    "reversable": false,
                    "correlations": {
                        "class2": 0.649806800399884
                    },
                    "regulatory_source": "ENSMUSG00000015839",
                    "regulatory_target": "ENSMUSG00000029198"
                },
                "ENSMUSG00000029338_ENSMUSG00000015839": {
                    "id": "ENSMUSG00000029338_ENSMUSG00000015839",
                    "type": null,
                    "score": null,
                    "reversable": false,
                    "correlations": {
                        "class2": 0.8473931386483181
                    },
                    "regulatory_source": "ENSMUSG00000015839",
                    "regulatory_target": "ENSMUSG00000029338"
                },
                "ENSMUSG00000029359_ENSMUSG00000015839": {
                    "id": "ENSMUSG00000029359_ENSMUSG00000015839",
                    "type": null,
                    "score": null,
                    "reversable": false,
                    "correlations": {
                        "class2": 0.21069483084659205
                    },
                    "regulatory_source": "ENSMUSG00000015839",
                    "regulatory_target": "ENSMUSG00000029359"
                },
                "ENSMUSG00000029392_ENSMUSG00000015839": {
                    "id": "ENSMUSG00000029392_ENSMUSG00000015839",
                    "type": null,
                    "score": null,
                    "reversable": false,
                    "correlations": {
                        "class2": 0.8593871900024431
                    },
                    "regulatory_source": "ENSMUSG00000015839",
                    "regulatory_target": "ENSMUSG00000029392"
                },
                "ENSMUSG00000029404_ENSMUSG00000015839": {
                    "id": "ENSMUSG00000029404_ENSMUSG00000015839",
                    "type": null,
                    "score": null,
                    "reversable": false,
                    "correlations": {
                        "class2": 0.8831476015530447
                    },
                    "regulatory_source": "ENSMUSG00000015839",
                    "regulatory_target": "ENSMUSG00000029404"
                },
                "ENSMUSG00000029432_ENSMUSG00000015839": {
                    "id": "ENSMUSG00000029432_ENSMUSG00000015839",
                    "type": null,
                    "score": null,
                    "reversable": false,
                    "correlations": {
                        "class2": 0.47328462474740723
                    },
                    "regulatory_source": "ENSMUSG00000015839",
                    "regulatory_target": "ENSMUSG00000029432"
                },
                "ENSMUSG00000029454_ENSMUSG00000015839": {
                    "id": "ENSMUSG00000029454_ENSMUSG00000015839",
                    "type": null,
                    "score": null,
                    "reversable": false,
                    "correlations": {
                        "class2": 0.8951742760559229
                    },
                    "regulatory_source": "ENSMUSG00000015839",
                    "regulatory_target": "ENSMUSG00000029454"
                },
                "ENSMUSG00000029455_ENSMUSG00000015839": {
                    "id": "ENSMUSG00000029455_ENSMUSG00000015839",
                    "type": null,
                    "score": null,
                    "reversable": false,
                    "correlations": {
                        "class2": 0.8546618300251906
                    },
                    "regulatory_source": "ENSMUSG00000015839",
                    "regulatory_target": "ENSMUSG00000029455"
                },
                "ENSMUSG00000029467_ENSMUSG00000015839": {
                    "id": "ENSMUSG00000029467_ENSMUSG00000015839",
                    "type": null,
                    "score": null,
                    "reversable": false,
                    "correlations": {
                        "class2": 0.9037340132985908
                    },
                    "regulatory_source": "ENSMUSG00000015839",
                    "regulatory_target": "ENSMUSG00000029467"
                },
                "ENSMUSG00000029486_ENSMUSG00000015839": {
                    "id": "ENSMUSG00000029486_ENSMUSG00000015839",
                    "type": null,
                    "score": null,
                    "reversable": false,
                    "correlations": {
                        "class2": 0.8248257566826717
                    },
                    "regulatory_source": "ENSMUSG00000015839",
                    "regulatory_target": "ENSMUSG00000029486"
                },
                "ENSMUSG00000029632_ENSMUSG00000015839": {
                    "id": "ENSMUSG00000029632_ENSMUSG00000015839",
                    "type": null,
                    "score": null,
                    "reversable": false,
                    "correlations": {
                        "class2": 0.7200499005735865
                    },
                    "regulatory_source": "ENSMUSG00000015839",
                    "regulatory_target": "ENSMUSG00000029632"
                },
                "ENSMUSG00000029723_ENSMUSG00000015839": {
                    "id": "ENSMUSG00000029723_ENSMUSG00000015839",
                    "type": null,
                    "score": null,
                    "reversable": false,
                    "correlations": {
                        "class2": 0.9017498010301608
                    },
                    "regulatory_source": "ENSMUSG00000015839",
                    "regulatory_target": "ENSMUSG00000029723"
                },
                "ENSMUSG00000029776_ENSMUSG00000015839": {
                    "id": "ENSMUSG00000029776_ENSMUSG00000015839",
                    "type": null,
                    "score": null,
                    "reversable": false,
                    "correlations": {
                        "class2": 0.6093650239938277
                    },
                    "regulatory_source": "ENSMUSG00000015839",
                    "regulatory_target": "ENSMUSG00000029776"
                },
                "ENSMUSG00000029918_ENSMUSG00000015839": {
                    "id": "ENSMUSG00000029918_ENSMUSG00000015839",
                    "type": null,
                    "score": null,
                    "reversable": false,
                    "correlations": {
                        "class2": 0.8987328569984916
                    },
                    "regulatory_source": "ENSMUSG00000015839",
                    "regulatory_target": "ENSMUSG00000029918"
                },
                "ENSMUSG00000030002_ENSMUSG00000015839": {
                    "id": "ENSMUSG00000030002_ENSMUSG00000015839",
                    "type": null,
                    "score": null,
                    "reversable": false,
                    "correlations": {
                        "class2": 0.8940899751732277
                    },
                    "regulatory_source": "ENSMUSG00000015839",
                    "regulatory_target": "ENSMUSG00000030002"
                },
                "ENSMUSG00000030089_ENSMUSG00000015839": {
                    "id": "ENSMUSG00000030089_ENSMUSG00000015839",
                    "type": null,
                    "score": null,
                    "reversable": false,
                    "correlations": {
                        "class2": 0.8855862782959888
                    },
                    "regulatory_source": "ENSMUSG00000015839",
                    "regulatory_target": "ENSMUSG00000030089"
                },
                "ENSMUSG00000030095_ENSMUSG00000015839": {
                    "id": "ENSMUSG00000030095_ENSMUSG00000015839",
                    "type": null,
                    "score": null,
                    "reversable": false,
                    "correlations": {
                        "class2": 0.9187431302348558
                    },
                    "regulatory_source": "ENSMUSG00000015839",
                    "regulatory_target": "ENSMUSG00000030095"
                },
                "ENSMUSG00000030213_ENSMUSG00000015839": {
                    "id": "ENSMUSG00000030213_ENSMUSG00000015839",
                    "type": null,
                    "score": null,
                    "reversable": false,
                    "correlations": {
                        "class2": 0.8792651335681583
                    },
                    "regulatory_source": "ENSMUSG00000015839",
                    "regulatory_target": "ENSMUSG00000030213"
                },
                "ENSMUSG00000030246_ENSMUSG00000015839": {
                    "id": "ENSMUSG00000030246_ENSMUSG00000015839",
                    "type": null,
                    "score": null,
                    "reversable": false,
                    "correlations": {
                        "class2": 0.7958138102355242
                    },
                    "regulatory_source": "ENSMUSG00000015839",
                    "regulatory_target": "ENSMUSG00000030246"
                },
                "ENSMUSG00000030447_ENSMUSG00000015839": {
                    "id": "ENSMUSG00000030447_ENSMUSG00000015839",
                    "type": null,
                    "score": null,
                    "reversable": false,
                    "correlations": {
                        "class2": 0.5417551987714062
                    },
                    "regulatory_source": "ENSMUSG00000015839",
                    "regulatory_target": "ENSMUSG00000030447"
                },
                "ENSMUSG00000030470_ENSMUSG00000015839": {
                    "id": "ENSMUSG00000030470_ENSMUSG00000015839",
                    "type": null,
                    "score": null,
                    "reversable": false,
                    "correlations": {
                        "class2": 0.7669895873489337
                    },
                    "regulatory_source": "ENSMUSG00000015839",
                    "regulatory_target": "ENSMUSG00000030470"
                },
                "ENSMUSG00000030541_ENSMUSG00000015839": {
                    "id": "ENSMUSG00000030541_ENSMUSG00000015839",
                    "type": null,
                    "score": null,
```
