## Supplement 3 (P7 CM vs. P28 CM) for "AGEAS: Automated Machine Learning based Genetic Regulatory Element Extraction System": pseudo_sample_GRNs.js (part 105 of 221)

```
                    "reversable": false,
                    "correlations": {
                        "class2": 0.6412469323233526
                    },
                    "regulatory_source": "ENSMUSG00000015839",
                    "regulatory_target": "ENSMUSG00000030541"
                },
                "ENSMUSG00000030557_ENSMUSG00000015839": {
                    "id": "ENSMUSG00000030557_ENSMUSG00000015839",
                    "type": null,
                    "score": null,
                    "reversable": false,
                    "correlations": {
                        "class2": 0.5912517042774805
                    },
                    "regulatory_source": "ENSMUSG00000015839",
                    "regulatory_target": "ENSMUSG00000030557"
                },
                "ENSMUSG00000030560_ENSMUSG00000015839": {
                    "id": "ENSMUSG00000030560_ENSMUSG00000015839",
                    "type": null,
                    "score": null,
                    "reversable": false,
                    "correlations": {
                        "class2": 0.6390950783478623
                    },
                    "regulatory_source": "ENSMUSG00000015839",
                    "regulatory_target": "ENSMUSG00000030560"
                },
                "ENSMUSG00000030695_ENSMUSG00000015839": {
                    "id": "ENSMUSG00000030695_ENSMUSG00000015839",
                    "type": null,
                    "score": null,
                    "reversable": false,
                    "correlations": {
                        "class2": 0.7960760563930077
                    },
                    "regulatory_source": "ENSMUSG00000015839",
                    "regulatory_target": "ENSMUSG00000030695"
                },
                "ENSMUSG00000030779_ENSMUSG00000015839": {
                    "id": "ENSMUSG00000030779_ENSMUSG00000015839",
                    "type": null,
                    "score": null,
                    "reversable": false,
                    "correlations": {
                        "class2": 0.8666662858632933
                    },
                    "regulatory_source": "ENSMUSG00000015839",
                    "regulatory_target": "ENSMUSG00000030779"
                },
                "ENSMUSG00000030861_ENSMUSG00000015839": {
                    "id": "ENSMUSG00000030861_ENSMUSG00000015839",
                    "type": null,
                    "score": null,
                    "reversable": false,
                    "correlations": {
                        "class2": 0.8914193722633662
                    },
                    "regulatory_source": "ENSMUSG00000015839",
                    "regulatory_target": "ENSMUSG00000030861"
                },
                "ENSMUSG00000030869_ENSMUSG00000015839": {
                    "id": "ENSMUSG00000030869_ENSMUSG00000015839",
                    "type": null,
                    "score": null,
                    "reversable": false,
                    "correlations": {
                        "class2": 0.7871881438782169
                    },
                    "regulatory_source": "ENSMUSG00000015839",
                    "regulatory_target": "ENSMUSG00000030869"
                },
                "ENSMUSG00000030884_ENSMUSG00000015839": {
                    "id": "ENSMUSG00000030884_ENSMUSG00000015839",
                    "type": null,
                    "score": null,
                    "reversable": false,
                    "correlations": {
                        "class2": 0.8190549010880328
                    },
                    "regulatory_source": "ENSMUSG00000015839",
                    "regulatory_target": "ENSMUSG00000030884"
                },
                "ENSMUSG00000031231_ENSMUSG00000015839": {
                    "id": "ENSMUSG00000031231_ENSMUSG00000015839",
                    "type": null,
                    "score": null,
                    "reversable": false,
                    "correlations": {
                        "class2": 0.8763386032834898
                    },
                    "regulatory_source": "ENSMUSG00000015839",
                    "regulatory_target": "ENSMUSG00000031231"
                },
                "ENSMUSG00000031299_ENSMUSG00000015839": {
                    "id": "ENSMUSG00000031299_ENSMUSG00000015839",
                    "type": null,
                    "score": null,
                    "reversable": false,
                    "correlations": {
                        "class2": 0.7463122132884228
                    },
                    "regulatory_source": "ENSMUSG00000015839",
                    "regulatory_target": "ENSMUSG00000031299"
                },
                "ENSMUSG00000031352_ENSMUSG00000015839": {
                    "id": "ENSMUSG00000031352_ENSMUSG00000015839",
                    "type": null,
                    "score": null,
                    "reversable": false,
                    "correlations": {
                        "class2": 0.9089754930270854
                    },
                    "regulatory_source": "ENSMUSG00000015839",
                    "regulatory_target": "ENSMUSG00000031352"
                },
                "ENSMUSG00000031398_ENSMUSG00000015839": {
                    "id": "ENSMUSG00000031398_ENSMUSG00000015839",
                    "type": null,
                    "score": null,
                    "reversable": false,
                    "correlations": {
                        "class2": 0.20538198034640293
                    },
                    "regulatory_source": "ENSMUSG00000015839",
                    "regulatory_target": "ENSMUSG00000031398"
                },
                "ENSMUSG00000031438_ENSMUSG00000015839": {
                    "id": "ENSMUSG00000031438_ENSMUSG00000015839",
                    "type": null,
                    "score": null,
                    "reversable": false,
                    "correlations": {
                        "class2": 0.8574243573721756
                    },
                    "regulatory_source": "ENSMUSG00000015839",
                    "regulatory_target": "ENSMUSG00000031438"
                },
                "ENSMUSG00000031447_ENSMUSG00000015839": {
                    "id": "ENSMUSG00000031447_ENSMUSG00000015839",
                    "type": null,
                    "score": null,
                    "reversable": false,
                    "correlations": {
                        "class2": 0.6277804585445024
                    },
                    "regulatory_source": "ENSMUSG00000015839",
                    "regulatory_target": "ENSMUSG00000031447"
                },
                "ENSMUSG00000031633_ENSMUSG00000015839": {
                    "id": "ENSMUSG00000031633_ENSMUSG00000015839",
                    "type": null,
                    "score": null,
                    "reversable": false,
                    "correlations": {
                        "class2": 0.8836686200531101
                    },
                    "regulatory_source": "ENSMUSG00000015839",
                    "regulatory_target": "ENSMUSG00000031633"
                },
                "ENSMUSG00000031660_ENSMUSG00000015839": {
                    "id": "ENSMUSG00000031660_ENSMUSG00000015839",
                    "type": null,
                    "score": null,
                    "reversable": false,
                    "correlations": {
                        "class2": 0.7468447464525874
                    },
                    "regulatory_source": "ENSMUSG00000015839",
                    "regulatory_target": "ENSMUSG00000031660"
                },
                "ENSMUSG00000031672_ENSMUSG00000015839": {
                    "id": "ENSMUSG00000031672_ENSMUSG00000015839",
                    "type": null,
                    "score": null,
                    "reversable": false,
                    "correlations": {
                        "class2": 0.7015100181031267
                    },
                    "regulatory_source": "ENSMUSG00000015839",
                    "regulatory_target": "ENSMUSG00000031672"
                },
                "ENSMUSG00000031701_ENSMUSG00000015839": {
                    "id": "ENSMUSG00000031701_ENSMUSG00000015839",
                    "type": null,
                    "score": null,
                    "reversable": false,
                    "correlations": {
                        "class2": 0.3614482876551027
                    },
                    "regulatory_source": "ENSMUSG00000015839",
                    "regulatory_target": "ENSMUSG00000031701"
                },
                "ENSMUSG00000031728_ENSMUSG00000015839": {
                    "id": "ENSMUSG00000031728_ENSMUSG00000015839",
                    "type": null,
                    "score": null,
                    "reversable": false,
                    "correlations": {
                        "class2": 0.9037744465598884
                    },
                    "regulatory_source": "ENSMUSG00000015839",
                    "regulatory_target": "ENSMUSG00000031728"
                },
                "ENSMUSG00000031770_ENSMUSG00000015839": {
                    "id": "ENSMUSG00000031770_ENSMUSG00000015839",
                    "type": null,
                    "score": null,
                    "reversable": false,
                    "correlations": {
                        "class2": 0.7254305929608931
                    },
                    "regulatory_source": "ENSMUSG00000015839",
                    "regulatory_target": "ENSMUSG00000031770"
                },
                "ENSMUSG00000031774_ENSMUSG00000015839": {
                    "id": "ENSMUSG00000031774_ENSMUSG00000015839",
                    "type": null,
                    "score": null,
                    "reversable": false,
                    "correlations": {
                        "class2": 0.939280469938043
                    },
                    "regulatory_source": "ENSMUSG00000015839",
                    "regulatory_target": "ENSMUSG00000031774"
                },
                "ENSMUSG00000031782_ENSMUSG00000015839": {
                    "id": "ENSMUSG00000031782_ENSMUSG00000015839",
                    "type": null,
                    "score": null,
                    "reversable": false,
                    "correlations": {
                        "class2": 0.5825816015364684
                    },
                    "regulatory_source": "ENSMUSG00000015839",
                    "regulatory_target": "ENSMUSG00000031782"
                },
                "ENSMUSG00000031783_ENSMUSG00000015839": {
                    "id": "ENSMUSG00000031783_ENSMUSG00000015839",
                    "type": null,
                    "score": null,
                    "reversable": false,
                    "correlations": {
                        "class2": 0.8256358178967906
                    },
                    "regulatory_source": "ENSMUSG00000015839",
                    "regulatory_target": "ENSMUSG00000031783"
                },
                "ENSMUSG00000031812_ENSMUSG00000015839": {
                    "id": "ENSMUSG00000031812_ENSMUSG00000015839",
                    "type": null,
                    "score": null,
                    "reversable": false,
                    "correlations": {
                        "class2": 0.9031841349460337
                    },
                    "regulatory_source": "ENSMUSG00000015839",
                    "regulatory_target": "ENSMUSG00000031812"
                },
                "ENSMUSG00000031818_ENSMUSG00000015839": {
                    "id": "ENSMUSG00000031818_ENSMUSG00000015839",
                    "type": null,
                    "score": null,
                    "reversable": false,
                    "correlations": {
                        "class2": 0.8146594972309652
                    },
                    "regulatory_source": "ENSMUSG00000015839",
                    "regulatory_target": "ENSMUSG00000031818"
                },
                "ENSMUSG00000031885_ENSMUSG00000015839": {
                    "id": "ENSMUSG00000031885_ENSMUSG00000015839",
                    "type": null,
                    "score": null,
                    "reversable": false,
                    "correlations": {
                        "class2": 0.8448258910609558
                    },
                    "regulatory_source": "ENSMUSG00000015839",
                    "regulatory_target": "ENSMUSG00000031885"
                },
                "ENSMUSG00000031983_ENSMUSG00000015839": {
                    "id": "ENSMUSG00000031983_ENSMUSG00000015839",
                    "type": null,
                    "score": null,
                    "reversable": false,
                    "correlations": {
                        "class2": 0.9155974364340727
                    },
                    "regulatory_source": "ENSMUSG00000015839",
                    "regulatory_target": "ENSMUSG00000031983"
                },
                "ENSMUSG00000032047_ENSMUSG00000015839": {
                    "id": "ENSMUSG00000032047_ENSMUSG00000015839",
                    "type": null,
                    "score": null,
                    "reversable": false,
                    "correlations": {
                        "class2": 0.797816111754097
                    },
                    "regulatory_source": "ENSMUSG00000015839",
                    "regulatory_target": "ENSMUSG00000032047"
                },
                "ENSMUSG00000032177_ENSMUSG00000015839": {
                    "id": "ENSMUSG00000032177_ENSMUSG00000015839",
                    "type": null,
                    "score": null,
                    "reversable": false,
                    "correlations": {
                        "class2": 0.6670822101276183
                    },
                    "regulatory_source": "ENSMUSG00000015839",
                    "regulatory_target": "ENSMUSG00000032177"
                },
                "ENSMUSG00000032199_ENSMUSG00000015839": {
                    "id": "ENSMUSG00000032199_ENSMUSG00000015839",
                    "type": null,
                    "score": null,
                    "reversable": false,
                    "correlations": {
                        "class2": 0.558758914214332
                    },
                    "regulatory_source": "ENSMUSG00000015839",
                    "regulatory_target": "ENSMUSG00000032199"
                },
                "ENSMUSG00000032314_ENSMUSG00000015839": {
                    "id": "ENSMUSG00000032314_ENSMUSG00000015839",
                    "type": null,
                    "score": null,
                    "reversable": false,
                    "correlations": {
                        "class2": 0.8592770705115036
                    },
                    "regulatory_source": "ENSMUSG00000015839",
                    "regulatory_target": "ENSMUSG00000032314"
                },
                "ENSMUSG00000032340_ENSMUSG00000015839": {
                    "id": "ENSMUSG00000032340_ENSMUSG00000015839",
                    "type": null,
                    "score": null,
                    "reversable": false,
                    "correlations": {
                        "class2": 0.7480844983404229
                    },
                    "regulatory_source": "ENSMUSG00000015839",
                    "regulatory_target": "ENSMUSG00000032340"
                },
                "ENSMUSG00000032348_ENSMUSG00000015839": {
                    "id": "ENSMUSG00000032348_ENSMUSG00000015839",
                    "type": null,
                    "score": null,
                    "reversable": false,
                    "correlations": {
                        "class2": 0.7643545292235737
                    },
                    "regulatory_source": "ENSMUSG00000015839",
                    "regulatory_target": "ENSMUSG00000032348"
                },
                "ENSMUSG00000032352_ENSMUSG00000015839": {
                    "id": "ENSMUSG00000032352_ENSMUSG00000015839",
                    "type": null,
                    "score": null,
                    "reversable": false,
                    "correlations": {
                        "class2": 0.9179523323177271
                    },
                    "regulatory_source": "ENSMUSG00000015839",
                    "regulatory_target": "ENSMUSG00000032352"
                },
                "ENSMUSG00000032366_ENSMUSG00000015839": {
                    "id": "ENSMUSG00000032366_ENSMUSG00000015839",
                    "type": null,
                    "score": null,
                    "reversable": false,
                    "correlations": {
                        "class2": 0.8862879025570951
                    },
                    "regulatory_source": "ENSMUSG00000015839",
                    "regulatory_target": "ENSMUSG00000032366"
                },
                "ENSMUSG00000032370_ENSMUSG00000015839": {
                    "id": "ENSMUSG00000032370_ENSMUSG00000015839",
                    "type": null,
                    "score": null,
                    "reversable": false,
                    "correlations": {
                        "class2": 0.9155331008831991
                    },
                    "regulatory_source": "ENSMUSG00000015839",
                    "regulatory_target": "ENSMUSG00000032370"
                },
                "ENSMUSG00000032407_ENSMUSG00000015839": {
                    "id": "ENSMUSG00000032407_ENSMUSG00000015839",
                    "type": null,
                    "score": null,
                    "reversable": false,
                    "correlations": {
                        "class2": 0.8586252033453486
                    },
                    "regulatory_source": "ENSMUSG00000015839",
                    "regulatory_target": "ENSMUSG00000032407"
                },
                "ENSMUSG00000032418_ENSMUSG00000015839": {
                    "id": "ENSMUSG00000032418_ENSMUSG00000015839",
                    "type": null,
                    "score": null,
                    "reversable": false,
                    "correlations": {
                        "class2": 0.6541627652430538
                    },
                    "regulatory_source": "ENSMUSG00000015839",
                    "regulatory_target": "ENSMUSG00000032418"
                },
                "ENSMUSG00000032435_ENSMUSG00000015839": {
                    "id": "ENSMUSG00000032435_ENSMUSG00000015839",
                    "type": null,
                    "score": null,
                    "reversable": false,
                    "correlations": {
                        "class2": 0.8208262005409758
                    },
                    "regulatory_source": "ENSMUSG00000015839",
                    "regulatory_target": "ENSMUSG00000032435"
                },
                "ENSMUSG00000032463_ENSMUSG00000015839": {
                    "id": "ENSMUSG00000032463_ENSMUSG00000015839",
                    "type": null,
                    "score": null,
                    "reversable": false,
                    "correlations": {
                        "class2": 0.22783471530339497
                    },
                    "regulatory_source": "ENSMUSG00000015839",
                    "regulatory_target": "ENSMUSG00000032463"
                },
                "ENSMUSG00000032481_ENSMUSG00000015839": {
                    "id": "ENSMUSG00000032481_ENSMUSG00000015839",
                    "type": null,
                    "score": null,
                    "reversable": false,
                    "correlations": {
                        "class2": 0.8816624065273971
                    },
                    "regulatory_source": "ENSMUSG00000015839",
                    "regulatory_target": "ENSMUSG00000032481"
                },
                "ENSMUSG00000032495_ENSMUSG00000015839": {
                    "id": "ENSMUSG00000032495_ENSMUSG00000015839",
                    "type": null,
                    "score": null,
                    "reversable": false,
                    "correlations": {
                        "class2": 0.8727459284748738
                    },
                    "regulatory_source": "ENSMUSG00000015839",
                    "regulatory_target": "ENSMUSG00000032495"
                },
                "ENSMUSG00000032497_ENSMUSG00000015839": {
                    "id": "ENSMUSG00000032497_ENSMUSG00000015839",
                    "type": null,
                    "score": null,
                    "reversable": false,
                    "correlations": {
                        "class2": 0.841507033545831
                    },
                    "regulatory_source": "ENSMUSG00000015839",
                    "regulatory_target": "ENSMUSG00000032497"
                },
                "ENSMUSG00000032512_ENSMUSG00000015839": {
                    "id": "ENSMUSG00000032512_ENSMUSG00000015839",
                    "type": null,
                    "score": null,
                    "reversable": false,
                    "correlations": {
                        "class2": 0.8917743003169419
                    },
                    "regulatory_source": "ENSMUSG00000015839",
                    "regulatory_target": "ENSMUSG00000032512"
                },
                "ENSMUSG00000032526_ENSMUSG00000015839": {
                    "id": "ENSMUSG00000032526_ENSMUSG00000015839",
                    "type": null,
                    "score": null,
                    "reversable": false,
                    "correlations": {
                        "class2": 0.899654635773574
                    },
                    "regulatory_source": "ENSMUSG00000015839",
                    "regulatory_target": "ENSMUSG00000032526"
                },
                "ENSMUSG00000032563_ENSMUSG00000015839": {
                    "id": "ENSMUSG00000032563_ENSMUSG00000015839",
                    "type": null,
                    "score": null,
                    "reversable": false,
                    "correlations": {
                        "class2": 0.3889595336487629
                    },
                    "regulatory_source": "ENSMUSG00000015839",
                    "regulatory_target": "ENSMUSG00000032563"
                },
                "ENSMUSG00000032612_ENSMUSG00000015839": {
                    "id": "ENSMUSG00000032612_ENSMUSG00000015839",
                    "type": null,
                    "score": null,
                    "reversable": false,
                    "correlations": {
                        "class2": 0.9037742367064306
                    },
                    "regulatory_source": "ENSMUSG00000015839",
                    "regulatory_target": "ENSMUSG00000032612"
                },
                "ENSMUSG00000032786_ENSMUSG00000015839": {
                    "id": "ENSMUSG00000032786_ENSMUSG00000015839",
                    "type": null,
                    "score": null,
                    "reversable": false,
                    "correlations": {
                        "class2": 0.7315185736198782
                    },
                    "regulatory_source": "ENSMUSG00000015839",
                    "regulatory_target": "ENSMUSG00000032786"
                },
                "ENSMUSG00000032902_ENSMUSG00000015839": {
                    "id": "ENSMUSG00000032902_ENSMUSG00000015839",
                    "type": null,
                    "score": null,
                    "reversable": false,
                    "correlations": {
                        "class2": 0.6900194574270982
                    },
                    "regulatory_source": "ENSMUSG00000015839",
                    "regulatory_target": "ENSMUSG00000032902"
                },
                "ENSMUSG00000032932_ENSMUSG00000015839": {
                    "id": "ENSMUSG00000032932_ENSMUSG00000015839",
                    "type": null,
                    "score": null,
                    "reversable": false,
                    "correlations": {
                        "class2": 0.20304854282175702
                    },
                    "regulatory_source": "ENSMUSG00000015839",
                    "regulatory_target": "ENSMUSG00000032932"
                },
                "ENSMUSG00000033039_ENSMUSG00000015839": {
                    "id": "ENSMUSG00000033039_ENSMUSG00000015839",
                    "type": null,
                    "score": null,
                    "reversable": false,
                    "correlations": {
                        "class2": 0.9140681406866125
                    },
                    "regulatory_source": "ENSMUSG00000015839",
                    "regulatory_target": "ENSMUSG00000033039"
                },
                "ENSMUSG00000033059_ENSMUSG00000015839": {
                    "id": "ENSMUSG00000033059_ENSMUSG00000015839",
                    "type": null,
                    "score": null,
                    "reversable": false,
                    "correlations": {
                        "class2": 0.8254127381383917
                    },
                    "regulatory_source": "ENSMUSG00000015839",
                    "regulatory_target": "ENSMUSG00000033059"
                },
                "ENSMUSG00000033060_ENSMUSG00000015839": {
                    "id": "ENSMUSG00000033060_ENSMUSG00000015839",
                    "type": null,
                    "score": null,
                    "reversable": false,
                    "correlations": {
                        "class2": 0.611886398786981
                    },
                    "regulatory_source": "ENSMUSG00000015839",
                    "regulatory_target": "ENSMUSG00000033060"
                },
                "ENSMUSG00000033161_ENSMUSG00000015839": {
                    "id": "ENSMUSG00000033161_ENSMUSG00000015839",
                    "type": null,
                    "score": null,
                    "reversable": false,
                    "correlations": {
                        "class2": 0.8602559866758184
                    },
                    "regulatory_source": "ENSMUSG00000015839",
                    "regulatory_target": "ENSMUSG00000033161"
                },
                "ENSMUSG00000033184_ENSMUSG00000015839": {
                    "id": "ENSMUSG00000033184_ENSMUSG00000015839",
                    "type": null,
                    "score": null,
                    "reversable": false,
                    "correlations": {
                        "class2": 0.8965627836845025
                    },
                    "regulatory_source": "ENSMUSG00000015839",
                    "regulatory_target": "ENSMUSG00000033184"
                },
                "ENSMUSG00000033400_ENSMUSG00000015839": {
                    "id": "ENSMUSG00000033400_ENSMUSG00000015839",
                    "type": null,
                    "score": null,
                    "reversable": false,
                    "correlations": {
                        "class2": 0.7659913000314612
                    },
                    "regulatory_source": "ENSMUSG00000015839",
                    "regulatory_target": "ENSMUSG00000033400"
                },
                "ENSMUSG00000033916_ENSMUSG00000015839": {
                    "id": "ENSMUSG00000033916_ENSMUSG00000015839",
                    "type": null,
                    "score": null,
                    "reversable": false,
                    "correlations": {
                        "class2": 0.49213006697329015
                    },
                    "regulatory_source": "ENSMUSG00000015839",
                    "regulatory_target": "ENSMUSG00000033916"
                },
                "ENSMUSG00000033938_ENSMUSG00000015839": {
                    "id": "ENSMUSG00000033938_ENSMUSG00000015839",
                    "type": null,
                    "score": null,
                    "reversable": false,
                    "correlations": {
                        "class2": 0.8078576022536159
                    },
                    "regulatory_source": "ENSMUSG00000015839",
                    "regulatory_target": "ENSMUSG00000033938"
                },
                "ENSMUSG00000033943_ENSMUSG00000015839": {
                    "id": "ENSMUSG00000033943_ENSMUSG00000015839",
                    "type": null,
                    "score": null,
                    "reversable": false,
                    "correlations": {
                        "class2": 0.9153748272113028
                    },
                    "regulatory_source": "ENSMUSG00000015839",
                    "regulatory_target": "ENSMUSG00000033943"
                },
                "ENSMUSG00000034135_ENSMUSG00000015839": {
                    "id": "ENSMUSG00000034135_ENSMUSG00000015839",
                    "type": null,
                    "score": null,
                    "reversable": false,
                    "correlations": {
                        "class2": 0.8794391039419714
                    },
                    "regulatory_source": "ENSMUSG00000015839",
                    "regulatory_target": "ENSMUSG00000034135"
                },
                "ENSMUSG00000034210_ENSMUSG00000015839": {
                    "id": "ENSMUSG00000034210_ENSMUSG00000015839",
                    "type": null,
                    "score": null,
                    "reversable": false,
                    "correlations": {
                        "class2": 0.9092213337499951
                    },
                    "regulatory_source": "ENSMUSG00000015839",
                    "regulatory_target": "ENSMUSG00000034210"
                },
                "ENSMUSG00000034345_ENSMUSG00000015839": {
                    "id": "ENSMUSG00000034345_ENSMUSG00000015839",
                    "type": null,
                    "score": null,
                    "reversable": false,
                    "correlations": {
                        "class2": 0.8470854849191513
                    },
                    "regulatory_source": "ENSMUSG00000015839",
                    "regulatory_target": "ENSMUSG00000034345"
                },
                "ENSMUSG00000034424_ENSMUSG00000015839": {
                    "id": "ENSMUSG00000034424_ENSMUSG00000015839",
                    "type": null,
                    "score": null,
                    "reversable": false,
                    "correlations": {
                        "class2": 0.7106187776459555
                    },
                    "regulatory_source": "ENSMUSG00000015839",
                    "regulatory_target": "ENSMUSG00000034424"
                },
                "ENSMUSG00000034544_ENSMUSG00000015839": {
                    "id": "ENSMUSG00000034544_ENSMUSG00000015839",
                    "type": null,
                    "score": null,
                    "reversable": false,
                    "correlations": {
                        "class2": 0.8793475862748011
                    },
                    "regulatory_source": "ENSMUSG00000015839",
                    "regulatory_target": "ENSMUSG00000034544"
                },
                "ENSMUSG00000034566_ENSMUSG00000015839": {
                    "id": "ENSMUSG00000034566_ENSMUSG00000015839",
                    "type": null,
                    "score": null,
                    "reversable": false,
                    "correlations": {
                        "class2": 0.8811246114715398
                    },
                    "regulatory_source": "ENSMUSG00000015839",
                    "regulatory_target": "ENSMUSG00000034566"
                },
                "ENSMUSG00000034574_ENSMUSG00000015839": {
                    "id": "ENSMUSG00000034574_ENSMUSG00000015839",
                    "type": null,
                    "score": null,
                    "reversable": false,
                    "correlations": {
                        "class2": 0.4776515446638637
                    },
                    "regulatory_source": "ENSMUSG00000015839",
                    "regulatory_target": "ENSMUSG00000034574"
                },
                "ENSMUSG00000034673_ENSMUSG00000015839": {
                    "id": "ENSMUSG00000034673_ENSMUSG00000015839",
                    "type": null,
                    "score": null,
                    "reversable": false,
                    "correlations": {
                        "class2": 0.7420466458685886
                    },
                    "regulatory_source": "ENSMUSG00000015839",
                    "regulatory_target": "ENSMUSG00000034673"
                },
                "ENSMUSG00000034842_ENSMUSG00000015839": {
                    "id": "ENSMUSG00000034842_ENSMUSG00000015839",
                    "type": null,
                    "score": null,
                    "reversable": false,
                    "correlations": {
                        "class2": 0.6310448356685032
                    },
                    "regulatory_source": "ENSMUSG00000015839",
                    "regulatory_target": "ENSMUSG00000034842"
                },
                "ENSMUSG00000034936_ENSMUSG00000015839": {
                    "id": "ENSMUSG00000034936_ENSMUSG00000015839",
                    "type": null,
                    "score": null,
                    "reversable": false,
                    "correlations": {
                        "class2": 0.73951102026739
                    },
                    "regulatory_source": "ENSMUSG00000015839",
                    "regulatory_target": "ENSMUSG00000034936"
                },
                "ENSMUSG00000034981_ENSMUSG00000015839": {
                    "id": "ENSMUSG00000034981_ENSMUSG00000015839",
                    "type": null,
                    "score": null,
                    "reversable": false,
                    "correlations": {
                        "class2": 0.5896564508261454
                    },
                    "regulatory_source": "ENSMUSG00000015839",
                    "regulatory_target": "ENSMUSG00000034981"
                },
                "ENSMUSG00000035152_ENSMUSG00000015839": {
                    "id": "ENSMUSG00000035152_ENSMUSG00000015839",
                    "type": null,
                    "score": null,
                    "reversable": false,
                    "correlations": {
                        "class2": 0.9495339536769344
                    },
                    "regulatory_source": "ENSMUSG00000015839",
                    "regulatory_target": "ENSMUSG00000035152"
                },
                "ENSMUSG00000035158_ENSMUSG00000015839": {
                    "id": "ENSMUSG00000035158_ENSMUSG00000015839",
                    "type": null,
                    "score": null,
                    "reversable": false,
                    "correlations": {
                        "class2": 0.7553854367694544
                    },
                    "regulatory_source": "ENSMUSG00000015839",
                    "regulatory_target": "ENSMUSG00000035158"
                },
                "ENSMUSG00000035173_ENSMUSG00000015839": {
                    "id": "ENSMUSG00000035173_ENSMUSG00000015839",
                    "type": null,
                    "score": null,
                    "reversable": false,
                    "correlations": {
                        "class2": 0.801857575807805
                    },
                    "regulatory_source": "ENSMUSG00000015839",
                    "regulatory_target": "ENSMUSG00000035173"
                },
                "ENSMUSG00000035242_ENSMUSG00000015839": {
                    "id": "ENSMUSG00000035242_ENSMUSG00000015839",
                    "type": null,
                    "score": null,
                    "reversable": false,
                    "correlations": {
                        "class2": 0.7450914716305065
                    },
                    "regulatory_source": "ENSMUSG00000015839",
                    "regulatory_target": "ENSMUSG00000035242"
                },
                "ENSMUSG00000035268_ENSMUSG00000015839": {
                    "id": "ENSMUSG00000035268_ENSMUSG00000015839",
                    "type": null,
                    "score": null,
                    "reversable": false,
                    "correlations": {
                        "class2": 0.7944827887789422
                    },
                    "regulatory_source": "ENSMUSG00000015839",
                    "regulatory_target": "ENSMUSG00000035268"
                },
                "ENSMUSG00000035674_ENSMUSG00000015839": {
                    "id": "ENSMUSG00000035674_ENSMUSG00000015839",
                    "type": null,
                    "score": null,
                    "reversable": false,
                    "correlations": {
                        "class2": 0.7972192877740519
                    },
                    "regulatory_source": "ENSMUSG00000015839",
                    "regulatory_target": "ENSMUSG00000035674"
                },
                "ENSMUSG00000036368_ENSMUSG00000015839": {
                    "id": "ENSMUSG00000036368_ENSMUSG00000015839",
                    "type": null,
                    "score": null,
                    "reversable": false,
                    "correlations": {
                        "class2": 0.9195643844861036
                    },
                    "regulatory_source": "ENSMUSG00000015839",
                    "regulatory_target": "ENSMUSG00000036368"
                },
                "ENSMUSG00000036427_ENSMUSG00000015839": {
                    "id": "ENSMUSG00000036427_ENSMUSG00000015839",
                    "type": null,
                    "score": null,
                    "reversable": false,
                    "correlations": {
                        "class2": 0.8616057842669118
                    },
                    "regulatory_source": "ENSMUSG00000015839",
                    "regulatory_target": "ENSMUSG00000036427"
                },
                "ENSMUSG00000036564_ENSMUSG00000015839": {
                    "id": "ENSMUSG00000036564_ENSMUSG00000015839",
                    "type": null,
                    "score": null,
                    "reversable": false,
                    "correlations": {
                        "class2": 0.6579659764826292
                    },
                    "regulatory_source": "ENSMUSG00000015839",
                    "regulatory_target": "ENSMUSG00000036564"
                },
                "ENSMUSG00000036585_ENSMUSG00000015839": {
                    "id": "ENSMUSG00000036585_ENSMUSG00000015839",
                    "type": null,
                    "score": null,
                    "reversable": false,
                    "correlations": {
                        "class2": 0.8641436239880156
                    },
                    "regulatory_source": "ENSMUSG00000015839",
                    "regulatory_target": "ENSMUSG00000036585"
                },
                "ENSMUSG00000036678_ENSMUSG00000015839": {
                    "id": "ENSMUSG00000036678_ENSMUSG00000015839",
                    "type": null,
                    "score": null,
                    "reversable": false,
                    "correlations": {
                        "class2": 0.9141679280865591
                    },
                    "regulatory_source": "ENSMUSG00000015839",
                    "regulatory_target": "ENSMUSG00000036678"
                },
                "ENSMUSG00000036854_ENSMUSG00000015839": {
                    "id": "ENSMUSG00000036854_ENSMUSG00000015839",
                    "type": null,
                    "score": null,
                    "reversable": false,
                    "correlations": {
                        "class2": 0.8621455381756631
                    },
                    "regulatory_source": "ENSMUSG00000015839",
                    "regulatory_target": "ENSMUSG00000036854"
                },
                "ENSMUSG00000036880_ENSMUSG00000015839": {
                    "id": "ENSMUSG00000036880_ENSMUSG00000015839",
                    "type": null,
                    "score": null,
                    "reversable": false,
                    "correlations": {
                        "class2": 0.8172189670848239
                    },
                    "regulatory_source": "ENSMUSG00000015839",
                    "regulatory_target": "ENSMUSG00000036880"
                },
                "ENSMUSG00000037070_ENSMUSG00000015839": {
                    "id": "ENSMUSG00000037070_ENSMUSG00000015839",
                    "type": null,
                    "score": null,
                    "reversable": false,
                    "correlations": {
                        "class2": 0.8866391767301084
                    },
                    "regulatory_source": "ENSMUSG00000015839",
                    "regulatory_target": "ENSMUSG00000037070"
                },
                "ENSMUSG00000037152_ENSMUSG00000015839": {
                    "id": "ENSMUSG00000037152_ENSMUSG00000015839",
                    "type": null,
                    "score": null,
                    "reversable": false,
                    "correlations": {
                        "class2": 0.7898864869765337
                    },
                    "regulatory_source": "ENSMUSG00000015839",
                    "regulatory_target": "ENSMUSG00000037152"
                },
                "ENSMUSG00000037197_ENSMUSG00000015839": {
                    "id": "ENSMUSG00000037197_ENSMUSG00000015839",
                    "type": null,
                    "score": null,
                    "reversable": false,
                    "correlations": {
                        "class2": 0.6530913791964919
                    },
                    "regulatory_source": "ENSMUSG00000015839",
                    "regulatory_target": "ENSMUSG00000037197"
                },
                "ENSMUSG00000037236_ENSMUSG00000015839": {
                    "id": "ENSMUSG00000037236_ENSMUSG00000015839",
                    "type": null,
                    "score": null,
                    "reversable": false,
                    "correlations": {
                        "class2": 0.8854293953011552
                    },
                    "regulatory_source": "ENSMUSG00000015839",
                    "regulatory_target": "ENSMUSG00000037236"
                },
                "ENSMUSG00000037376_ENSMUSG00000015839": {
                    "id": "ENSMUSG00000037376_ENSMUSG00000015839",
                    "type": null,
                    "score": null,
                    "reversable": false,
                    "correlations": {
                        "class2": 0.9013337769152169
                    },
                    "regulatory_source": "ENSMUSG00000015839",
                    "regulatory_target": "ENSMUSG00000037376"
                },
                "ENSMUSG00000037710_ENSMUSG00000015839": {
                    "id": "ENSMUSG00000037710_ENSMUSG00000015839",
                    "type": null,
                    "score": null,
                    "reversable": false,
                    "correlations": {
                        "class2": 0.434392806331815
                    },
                    "regulatory_source": "ENSMUSG00000015839",
                    "regulatory_target": "ENSMUSG00000037710"
                },
                "ENSMUSG00000037822_ENSMUSG00000015839": {
                    "id": "ENSMUSG00000037822_ENSMUSG00000015839",
                    "type": null,
                    "score": null,
                    "reversable": false,
                    "correlations": {
                        "class2": 0.6467618092988365
                    },
                    "regulatory_source": "ENSMUSG00000015839",
                    "regulatory_target": "ENSMUSG00000037822"
                },
                "ENSMUSG00000037826_ENSMUSG00000015839": {
                    "id": "ENSMUSG00000037826_ENSMUSG00000015839",
                    "type": null,
                    "score": null,
                    "reversable": false,
                    "correlations": {
                        "class2": 0.6989190421275632
                    },
                    "regulatory_source": "ENSMUSG00000015839",
                    "regulatory_target": "ENSMUSG00000037826"
                },
                "ENSMUSG00000037905_ENSMUSG00000015839": {
                    "id": "ENSMUSG00000037905_ENSMUSG00000015839",
                    "type": null,
                    "score": null,
                    "reversable": false,
                    "correlations": {
                        "class2": 0.5398939575481623
                    },
                    "regulatory_source": "ENSMUSG00000015839",
                    "regulatory_target": "ENSMUSG00000037905"
                },
                "ENSMUSG00000037916_ENSMUSG00000015839": {
                    "id": "ENSMUSG00000037916_ENSMUSG00000015839",
                    "type": null,
                    "score": null,
                    "reversable": false,
                    "correlations": {
                        "class2": 0.8151889284755554
                    },
                    "regulatory_source": "ENSMUSG00000015839",
                    "regulatory_target": "ENSMUSG00000037916"
                },
                "ENSMUSG00000037949_ENSMUSG00000015839": {
                    "id": "ENSMUSG00000037949_ENSMUSG00000015839",
                    "type": null,
                    "score": null,
                    "reversable": false,
                    "correlations": {
                        "class2": 0.8465720674963948
                    },
                    "regulatory_source": "ENSMUSG00000015839",
                    "regulatory_target": "ENSMUSG00000037949"
                },
                "ENSMUSG00000037960_ENSMUSG00000015839": {
                    "id": "ENSMUSG00000037960_ENSMUSG00000015839",
                    "type": null,
                    "score": null,
                    "reversable": false,
                    "correlations": {
                        "class2": 0.21300409969998327
                    },
                    "regulatory_source": "ENSMUSG00000015839",
                    "regulatory_target": "ENSMUSG00000037960"
                },
                "ENSMUSG00000038005_ENSMUSG00000015839": {
                    "id": "ENSMUSG00000038005_ENSMUSG00000015839",
                    "type": null,
                    "score": null,
                    "reversable": false,
                    "correlations": {
                        "class2": 0.9045349116011185
                    },
                    "regulatory_source": "ENSMUSG00000015839",
                    "regulatory_target": "ENSMUSG00000038005"
                },
                "ENSMUSG00000038028_ENSMUSG00000015839": {
                    "id": "ENSMUSG00000038028_ENSMUSG00000015839",
                    "type": null,
                    "score": null,
                    "reversable": false,
                    "correlations": {
                        "class2": 0.8808929659659951
                    },
                    "regulatory_source": "ENSMUSG00000015839",
                    "regulatory_target": "ENSMUSG00000038028"
                },
                "ENSMUSG00000038121_ENSMUSG00000015839": {
                    "id": "ENSMUSG00000038121_ENSMUSG00000015839",
                    "type": null,
                    "score": null,
                    "reversable": false,
                    "correlations": {
                        "class2": 0.6904916485430546
                    },
                    "regulatory_source": "ENSMUSG00000015839",
                    "regulatory_target": "ENSMUSG00000038121"
                },
                "ENSMUSG00000038370_ENSMUSG00000015839": {
                    "id": "ENSMUSG00000038370_ENSMUSG00000015839",
                    "type": null,
                    "score": null,
                    "reversable": false,
                    "correlations": {
                        "class2": 0.6082728670209165
                    },
                    "regulatory_source": "ENSMUSG00000015839",
                    "regulatory_target": "ENSMUSG00000038370"
                },
                "ENSMUSG00000038412_ENSMUSG00000015839": {
                    "id": "ENSMUSG00000038412_ENSMUSG00000015839",
                    "type": null,
                    "score": null,
                    "reversable": false,
                    "correlations": {
                        "class2": 0.6313577845279557
                    },
                    "regulatory_source": "ENSMUSG00000015839",
                    "regulatory_target": "ENSMUSG00000038412"
                },
                "ENSMUSG00000038462_ENSMUSG00000015839": {
                    "id": "ENSMUSG00000038462_ENSMUSG00000015839",
                    "type": null,
                    "score": null,
                    "reversable": false,
                    "correlations": {
                        "class2": 0.8294540292091567
                    },
                    "regulatory_source": "ENSMUSG00000015839",
                    "regulatory_target": "ENSMUSG00000038462"
                },
                "ENSMUSG00000038582_ENSMUSG00000015839": {
                    "id": "ENSMUSG00000038582_ENSMUSG00000015839",
                    "type": null,
                    "score": null,
                    "reversable": false,
                    "correlations": {
                        "class2": 0.46254075393780264
                    },
                    "regulatory_source": "ENSMUSG00000015839",
                    "regulatory_target": "ENSMUSG00000038582"
                },
                "ENSMUSG00000038690_ENSMUSG00000015839": {
                    "id": "ENSMUSG00000038690_ENSMUSG00000015839",
                    "type": null,
                    "score": null,
                    "reversable": false,
                    "correlations": {
                        "class2": 0.7831037096116842
                    },
                    "regulatory_source": "ENSMUSG00000015839",
                    "regulatory_target": "ENSMUSG00000038690"
                },
                "ENSMUSG00000038695_ENSMUSG00000015839": {
                    "id": "ENSMUSG00000038695_ENSMUSG00000015839",
                    "type": null,
                    "score": null,
                    "reversable": false,
                    "correlations": {
                        "class2": 0.8571350956853429
                    },
                    "regulatory_source": "ENSMUSG00000015839",
                    "regulatory_target": "ENSMUSG00000038695"
                },
                "ENSMUSG00000038793_ENSMUSG00000015839": {
                    "id": "ENSMUSG00000038793_ENSMUSG00000015839",
                    "type": null,
                    "score": null,
                    "reversable": false,
                    "correlations": {
                        "class2": 0.8687397872198952
                    },
                    "regulatory_source": "ENSMUSG00000015839",
                    "regulatory_target": "ENSMUSG00000038793"
                },
                "ENSMUSG00000038844_ENSMUSG00000015839": {
                    "id": "ENSMUSG00000038844_ENSMUSG00000015839",
                    "type": null,
                    "score": null,
                    "reversable": false,
                    "correlations": {
                        "class2": 0.9013005592556578
                    },
                    "regulatory_source": "ENSMUSG00000015839",
                    "regulatory_target": "ENSMUSG00000038844"
                },
                "ENSMUSG00000038967_ENSMUSG00000015839": {
                    "id": "ENSMUSG00000038967_ENSMUSG00000015839",
                    "type": null,
                    "score": null,
                    "reversable": false,
                    "correlations": {
                        "class2": 0.6955995153408143
                    },
                    "regulatory_source": "ENSMUSG00000015839",
                    "regulatory_target": "ENSMUSG00000038967"
                },
                "ENSMUSG00000038970_ENSMUSG00000015839": {
                    "id": "ENSMUSG00000038970_ENSMUSG00000015839",
                    "type": null,
                    "score": null,
                    "reversable": false,
                    "correlations": {
                        "class2": 0.9136623343449966
                    },
                    "regulatory_source": "ENSMUSG00000015839",
                    "regulatory_target": "ENSMUSG00000038970"
                },
                "ENSMUSG00000039063_ENSMUSG00000015839": {
                    "id": "ENSMUSG00000039063_ENSMUSG00000015839",
                    "type": null,
                    "score": null,
                    "reversable": false,
                    "correlations": {
                        "class2": 0.8221468689870595
                    },
                    "regulatory_source": "ENSMUSG00000015839",
                    "regulatory_target": "ENSMUSG00000039063"
                },
                "ENSMUSG00000039100_ENSMUSG00000015839": {
                    "id": "ENSMUSG00000039100_ENSMUSG00000015839",
                    "type": null,
                    "score": null,
                    "reversable": false,
                    "correlations": {
                        "class2": 0.9202111292028252
                    },
                    "regulatory_source": "ENSMUSG00000015839",
                    "regulatory_target": "ENSMUSG00000039100"
                },
                "ENSMUSG00000039103_ENSMUSG00000015839": {
                    "id": "ENSMUSG00000039103_ENSMUSG00000015839",
                    "type": null,
                    "score": null,
                    "reversable": false,
                    "correlations": {
                        "class2": 0.8538297005397817
                    },
                    "regulatory_source": "ENSMUSG00000015839",
                    "regulatory_target": "ENSMUSG00000039103"
                },
                "ENSMUSG00000039130_ENSMUSG00000015839": {
                    "id": "ENSMUSG00000039130_ENSMUSG00000015839",
                    "type": null,
                    "score": null,
                    "reversable": false,
                    "correlations": {
                        "class2": 0.9107304551698511
                    },
                    "regulatory_source": "ENSMUSG00000015839",
                    "regulatory_target": "ENSMUSG00000039130"
                },
                "ENSMUSG00000039473_ENSMUSG00000015839": {
                    "id": "ENSMUSG00000039473_ENSMUSG00000015839",
                    "type": null,
                    "score": null,
                    "reversable": false,
                    "correlations": {
                        "class2": 0.895376935714289
                    },
                    "regulatory_source": "ENSMUSG00000015839",
                    "regulatory_target": "ENSMUSG00000039473"
                },
                "ENSMUSG00000039515_ENSMUSG00000015839": {
                    "id": "ENSMUSG00000039515_ENSMUSG00000015839",
                    "type": null,
                    "score": null,
                    "reversable": false,
                    "correlations": {
                        "class2": 0.8968004493336438
                    },
                    "regulatory_source": "ENSMUSG00000015839",
                    "regulatory_target": "ENSMUSG00000039515"
                },
                "ENSMUSG00000039536_ENSMUSG00000015839": {
                    "id": "ENSMUSG00000039536_ENSMUSG00000015839",
                    "type": null,
                    "score": null,
                    "reversable": false,
                    "correlations": {
                        "class2": 0.7626779383756639
                    },
                    "regulatory_source": "ENSMUSG00000015839",
                    "regulatory_target": "ENSMUSG00000039536"
                },
                "ENSMUSG00000039601_ENSMUSG00000015839": {
                    "id": "ENSMUSG00000039601_ENSMUSG00000015839",
                    "type": null,
                    "score": null,
                    "reversable": false,
                    "correlations": {
                        "class2": 0.24934424012740958
                    },
                    "regulatory_source": "ENSMUSG00000015839",
                    "regulatory_target": "ENSMUSG00000039601"
                },
                "ENSMUSG00000039648_ENSMUSG00000015839": {
                    "id": "ENSMUSG00000039648_ENSMUSG00000015839",
                    "type": null,
                    "score": null,
                    "reversable": false,
                    "correlations": {
                        "class2": 0.9196669769773158
                    },
                    "regulatory_source": "ENSMUSG00000015839",
                    "regulatory_target": "ENSMUSG00000039648"
                },
                "ENSMUSG00000039652_ENSMUSG00000015839": {
                    "id": "ENSMUSG00000039652_ENSMUSG00000015839",
                    "type": null,
                    "score": null,
                    "reversable": false,
                    "correlations": {
                        "class2": 0.8877692583265988
                    },
                    "regulatory_source": "ENSMUSG00000015839",
                    "regulatory_target": "ENSMUSG00000039652"
                },
                "ENSMUSG00000039753_ENSMUSG00000015839": {
                    "id": "ENSMUSG00000039753_ENSMUSG00000015839",
                    "type": null,
                    "score": null,
                    "reversable": false,
                    "correlations": {
                        "class2": 0.7662752375417656
                    },
                    "regulatory_source": "ENSMUSG00000015839",
                    "regulatory_target": "ENSMUSG00000039753"
                },
                "ENSMUSG00000039782_ENSMUSG00000015839": {
                    "id": "ENSMUSG00000039782_ENSMUSG00000015839",
                    "type": null,
                    "score": null,
                    "reversable": false,
                    "correlations": {
                        "class2": 0.9173374214588803
                    },
                    "regulatory_source": "ENSMUSG00000015839",
                    "regulatory_target": "ENSMUSG00000039782"
                },
                "ENSMUSG00000039891_ENSMUSG00000015839": {
                    "id": "ENSMUSG00000039891_ENSMUSG00000015839",
                    "type": null,
                    "score": null,
                    "reversable": false,
                    "correlations": {
                        "class2": 0.8871554183427547
                    },
                    "regulatory_source": "ENSMUSG00000015839",
                    "regulatory_target": "ENSMUSG00000039891"
                },
                "ENSMUSG00000039910_ENSMUSG00000015839": {
                    "id": "ENSMUSG00000039910_ENSMUSG00000015839",
                    "type": null,
                    "score": null,
                    "reversable": false,
                    "correlations": {
                        "class2": 0.9097099251858668
                    },
                    "regulatory_source": "ENSMUSG00000015839",
                    "regulatory_target": "ENSMUSG00000039910"
                },
                "ENSMUSG00000039987_ENSMUSG00000015839": {
                    "id": "ENSMUSG00000039987_ENSMUSG00000015839",
                    "type": null,
                    "score": null,
                    "reversable": false,
                    "correlations": {
                        "class2": 0.36696206191213376
                    },
                    "regulatory_source": "ENSMUSG00000015839",
                    "regulatory_target": "ENSMUSG00000039987"
                },
                "ENSMUSG00000040025_ENSMUSG00000015839": {
                    "id": "ENSMUSG00000040025_ENSMUSG00000015839",
                    "type": null,
                    "score": null,
                    "reversable": false,
                    "correlations": {
                        "class2": 0.4857116989124642
                    },
                    "regulatory_source": "ENSMUSG00000015839",
                    "regulatory_target": "ENSMUSG00000040025"
                },
                "ENSMUSG00000040209_ENSMUSG00000015839": {
                    "id": "ENSMUSG00000040209_ENSMUSG00000015839",
                    "type": null,
                    "score": null,
                    "reversable": false,
                    "correlations": {
                        "class2": 0.8645717505447617
                    },
                    "regulatory_source": "ENSMUSG00000015839",
                    "regulatory_target": "ENSMUSG00000040209"
                },
                "ENSMUSG00000040269_ENSMUSG00000015839": {
                    "id": "ENSMUSG00000040269_ENSMUSG00000015839",
                    "type": null,
                    "score": null,
                    "reversable": false,
                    "correlations": {
                        "class2": 0.6982070640219751
                    },
                    "regulatory_source": "ENSMUSG00000015839",
                    "regulatory_target": "ENSMUSG00000040269"
                },
                "ENSMUSG00000040370_ENSMUSG00000015839": {
                    "id": "ENSMUSG00000040370_ENSMUSG00000015839",
                    "type": null,
                    "score": null,
                    "reversable": false,
                    "correlations": {
                        "class2": 0.8001877044211967
                    },
                    "regulatory_source": "ENSMUSG00000015839",
                    "regulatory_target": "ENSMUSG00000040370"
                },
                "ENSMUSG00000040451_ENSMUSG00000015839": {
                    "id": "ENSMUSG00000040451_ENSMUSG00000015839",
                    "type": null,
                    "score": null,
                    "reversable": false,
                    "correlations": {
                        "class2": 0.7512876307751055
                    },
                    "regulatory_source": "ENSMUSG00000015839",
                    "regulatory_target": "ENSMUSG00000040451"
                },
                "ENSMUSG00000040648_ENSMUSG00000015839": {
                    "id": "ENSMUSG00000040648_ENSMUSG00000015839",
                    "type": null,
                    "score": null,
                    "reversable": false,
                    "correlations": {
                        "class2": 0.4801316394816438
                    },
                    "regulatory_source": "ENSMUSG00000015839",
                    "regulatory_target": "ENSMUSG00000040648"
                },
                "ENSMUSG00000040661_ENSMUSG00000015839": {
                    "id": "ENSMUSG00000040661_ENSMUSG00000015839",
                    "type": null,
                    "score": null,
                    "reversable": false,
                    "correlations": {
                        "class2": 0.8711147518278146
                    },
                    "regulatory_source": "ENSMUSG00000015839",
                    "regulatory_target": "ENSMUSG00000040661"
                },
                "ENSMUSG00000040760_ENSMUSG00000015839": {
                    "id": "ENSMUSG00000040760_ENSMUSG00000015839",
                    "type": null,
                    "score": null,
                    "reversable": false,
                    "correlations": {
                        "class2": 0.8677239185441878
                    },
                    "regulatory_source": "ENSMUSG00000015839",
                    "regulatory_target": "ENSMUSG00000040760"
                },
                "ENSMUSG00000041012_ENSMUSG00000015839": {
                    "id": "ENSMUSG00000041012_ENSMUSG00000015839",
                    "type": null,
                    "score": null,
                    "reversable": false,
                    "correlations": {
                        "class2": 0.904903909255665
                    },
                    "regulatory_source": "ENSMUSG00000015839",
                    "regulatory_target": "ENSMUSG00000041012"
                },
                "ENSMUSG00000041028_ENSMUSG00000015839": {
                    "id": "ENSMUSG00000041028_ENSMUSG00000015839",
                    "type": null,
                    "score": null,
                    "reversable": false,
                    "correlations": {
                        "class2": 0.7819875980500305
                    },
                    "regulatory_source": "ENSMUSG00000015839",
                    "regulatory_target": "ENSMUSG00000041028"
                },
                "ENSMUSG00000041193_ENSMUSG00000015839": {
                    "id": "ENSMUSG00000041193_ENSMUSG00000015839",
                    "type": null,
                    "score": null,
                    "reversable": false,
                    "correlations": {
                        "class2": 0.4073093434977338
                    },
                    "regulatory_source": "ENSMUSG00000015839",
                    "regulatory_target": "ENSMUSG00000041193"
                },
                "ENSMUSG00000041297_ENSMUSG00000015839": {
                    "id": "ENSMUSG00000041297_ENSMUSG00000015839",
                    "type": null,
                    "score": null,
                    "reversable": false,
                    "correlations": {
                        "class2": 0.8980199319523109
                    },
                    "regulatory_source": "ENSMUSG00000015839",
                    "regulatory_target": "ENSMUSG00000041297"
                },
                "ENSMUSG00000041361_ENSMUSG00000015839": {
                    "id": "ENSMUSG00000041361_ENSMUSG00000015839",
                    "type": null,
                    "score": null,
                    "reversable": false,
                    "correlations": {
                        "class2": 0.516135454138889
                    },
                    "regulatory_source": "ENSMUSG00000015839",
                    "regulatory_target": "ENSMUSG00000041361"
                },
                "ENSMUSG00000042032_ENSMUSG00000015839": {
                    "id": "ENSMUSG00000042032_ENSMUSG00000015839",
                    "type": null,
                    "score": null,
                    "reversable": false,
                    "correlations": {
                        "class2": 0.262679031901801
                    },
                    "regulatory_source": "ENSMUSG00000015839",
                    "regulatory_target": "ENSMUSG00000042032"
                },
                "ENSMUSG00000042148_ENSMUSG00000015839": {
                    "id": "ENSMUSG00000042148_ENSMUSG00000015839",
                    "type": null,
                    "score": null,
                    "reversable": false,
                    "correlations": {
                        "class2": 0.8564328538578139
                    },
                    "regulatory_source": "ENSMUSG00000015839",
                    "regulatory_target": "ENSMUSG00000042148"
                },
                "ENSMUSG00000042198_ENSMUSG00000015839": {
                    "id": "ENSMUSG00000042198_ENSMUSG00000015839",
                    "type": null,
                    "score": null,
                    "reversable": false,
                    "correlations": {
                        "class2": 0.876257126582192
                    },
                    "regulatory_source": "ENSMUSG00000015839",
                    "regulatory_target": "ENSMUSG00000042198"
                },
                "ENSMUSG00000042246_ENSMUSG00000015839": {
                    "id": "ENSMUSG00000042246_ENSMUSG00000015839",
                    "type": null,
                    "score": null,
                    "reversable": false,
                    "correlations": {
                        "class2": 0.9009838002789065
                    },
                    "regulatory_source": "ENSMUSG00000015839",
                    "regulatory_target": "ENSMUSG00000042246"
                },
                "ENSMUSG00000042298_ENSMUSG00000015839": {
                    "id": "ENSMUSG00000042298_ENSMUSG00000015839",
                    "type": null,
                    "score": null,
                    "reversable": false,
                    "correlations": {
                        "class2": 0.8680272962766382
                    },
                    "regulatory_source": "ENSMUSG00000015839",
                    "regulatory_target": "ENSMUSG00000042298"
                },
                "ENSMUSG00000042302_ENSMUSG00000015839": {
                    "id": "ENSMUSG00000042302_ENSMUSG00000015839",
                    "type": null,
                    "score": null,
                    "reversable": false,
                    "correlations": {
                        "class2": 0.7791345980677832
                    },
                    "regulatory_source": "ENSMUSG00000015839",
                    "regulatory_target": "ENSMUSG00000042302"
                },
                "ENSMUSG00000042605_ENSMUSG00000015839": {
                    "id": "ENSMUSG00000042605_ENSMUSG00000015839",
                    "type": null,
                    "score": null,
                    "reversable": false,
                    "correlations": {
                        "class2": 0.8439741507791544
                    },
                    "regulatory_source": "ENSMUSG00000015839",
                    "regulatory_target": "ENSMUSG00000042605"
                },
                "ENSMUSG00000043311_ENSMUSG00000015839": {
                    "id": "ENSMUSG00000043311_ENSMUSG00000015839",
                    "type": null,
                    "score": null,
                    "reversable": false,
                    "correlations": {
                        "class2": 0.8893532752038064
                    },
                    "regulatory_source": "ENSMUSG00000015839",
                    "regulatory_target": "ENSMUSG00000043311"
                },
                "ENSMUSG00000044030_ENSMUSG00000015839": {
                    "id": "ENSMUSG00000044030_ENSMUSG00000015839",
                    "type": null,
                    "score": null,
                    "reversable": false,
                    "correlations": {
                        "class2": 0.9127909313594289
                    },
                    "regulatory_source": "ENSMUSG00000015839",
                    "regulatory_target": "ENSMUSG00000044030"
                },
                "ENSMUSG00000044033_ENSMUSG00000015839": {
                    "id": "ENSMUSG00000044033_ENSMUSG00000015839",
                    "type": null,
                    "score": null,
                    "reversable": false,
                    "correlations": {
                        "class2": 0.8725065857144064
                    },
                    "regulatory_source": "ENSMUSG00000015839",
                    "regulatory_target": "ENSMUSG00000044033"
                },
                "ENSMUSG00000044042_ENSMUSG00000015839": {
                    "id": "ENSMUSG00000044042_ENSMUSG00000015839",
                    "type": null,
                    "score": null,
                    "reversable": false,
                    "correlations": {
                        "class2": 0.2905741107710723
                    },
                    "regulatory_source": "ENSMUSG00000015839",
                    "regulatory_target": "ENSMUSG00000044042"
                },
                "ENSMUSG00000044080_ENSMUSG00000015839": {
                    "id": "ENSMUSG00000044080_ENSMUSG00000015839",
                    "type": null,
                    "score": null,
                    "reversable": false,
                    "correlations": {
                        "class2": 0.8889317446562979
                    },
                    "regulatory_source": "ENSMUSG00000015839",
                    "regulatory_target": "ENSMUSG00000044080"
                },
                "ENSMUSG00000044308_ENSMUSG00000015839": {
                    "id": "ENSMUSG00000044308_ENSMUSG00000015839",
                    "type": null,
                    "score": null,
                    "reversable": false,
                    "correlations": {
                        "class2": 0.8361268564372465
                    },
                    "regulatory_source": "ENSMUSG00000015839",
                    "regulatory_target": "ENSMUSG00000044308"
                },
                "ENSMUSG00000044533_ENSMUSG00000015839": {
                    "id": "ENSMUSG00000044533_ENSMUSG00000015839",
                    "type": null,
                    "score": null,
                    "reversable": false,
                    "correlations": {
                        "class2": 0.8201026843927621
                    },
                    "regulatory_source": "ENSMUSG00000015839",
                    "regulatory_target": "ENSMUSG00000044533"
                },
                "ENSMUSG00000044791_ENSMUSG00000015839": {
                    "id": "ENSMUSG00000044791_ENSMUSG00000015839",
                    "type": null,
                    "score": null,
                    "reversable": false,
                    "correlations": {
                        "class2": 0.887980825075563
                    },
                    "regulatory_source": "ENSMUSG00000015839",
                    "regulatory_target": "ENSMUSG00000044791"
                },
                "ENSMUSG00000044792_ENSMUSG00000015839": {
                    "id": "ENSMUSG00000044792_ENSMUSG00000015839",
                    "type": null,
                    "score": null,
                    "reversable": false,
                    "correlations": {
                        "class2": 0.29595458400182806
                    },
                    "regulatory_source": "ENSMUSG00000015839",
                    "regulatory_target": "ENSMUSG00000044792"
                },
                "ENSMUSG00000044864_ENSMUSG00000015839": {
                    "id": "ENSMUSG00000044864_ENSMUSG00000015839",
                    "type": null,
                    "score": null,
                    "reversable": false,
                    "correlations": {
                        "class2": 0.9003863683939854
                    },
                    "regulatory_source": "ENSMUSG00000015839",
                    "regulatory_target": "ENSMUSG00000044864"
                },
                "ENSMUSG00000044894_ENSMUSG00000015839": {
                    "id": "ENSMUSG00000044894_ENSMUSG00000015839",
                    "type": null,
                    "score": null,
                    "reversable": false,
                    "correlations": {
                        "class2": 0.8188307485450221
                    },
                    "regulatory_source": "ENSMUSG00000015839",
                    "regulatory_target": "ENSMUSG00000044894"
                },
                "ENSMUSG00000045690_ENSMUSG00000015839": {
                    "id": "ENSMUSG00000045690_ENSMUSG00000015839",
                    "type": null,
                    "score": null,
                    "reversable": false,
                    "correlations": {
                        "class2": 0.5060019367398022
                    },
                    "regulatory_source": "ENSMUSG00000015839",
                    "regulatory_target": "ENSMUSG00000045690"
                },
                "ENSMUSG00000046032_ENSMUSG00000015839": {
                    "id": "ENSMUSG00000046032_ENSMUSG00000015839",
                    "type": null,
                    "score": null,
                    "reversable": false,
                    "correlations": {
                        "class2": 0.9125356001666253
                    },
                    "regulatory_source": "ENSMUSG00000015839",
                    "regulatory_target": "ENSMUSG00000046032"
                },
                "ENSMUSG00000046201_ENSMUSG00000015839": {
                    "id": "ENSMUSG00000046201_ENSMUSG00000015839",
                    "type": null,
                    "score": null,
                    "reversable": false,
                    "correlations": {
                        "class2": 0.869067163162786
                    },
                    "regulatory_source": "ENSMUSG00000015839",
                    "regulatory_target": "ENSMUSG00000046201"
                },
                "ENSMUSG00000046351_ENSMUSG00000015839": {
                    "id": "ENSMUSG00000046351_ENSMUSG00000015839",
                    "type": null,
                    "score": null,
                    "reversable": false,
                    "correlations": {
                        "class2": 0.8493763993579261
                    },
                    "regulatory_source": "ENSMUSG00000015839",
                    "regulatory_target": "ENSMUSG00000046351"
                },
                "ENSMUSG00000046516_ENSMUSG00000015839": {
                    "id": "ENSMUSG00000046516_ENSMUSG00000015839",
                    "type": null,
                    "score": null,
                    "reversable": false,
                    "correlations": {
                        "class2": 0.796562293740243
                    },
                    "regulatory_source": "ENSMUSG00000015839",
                    "regulatory_target": "ENSMUSG00000046516"
                },
                "ENSMUSG00000046668_ENSMUSG00000015839": {
                    "id": "ENSMUSG00000046668_ENSMUSG00000015839",
                    "type": null,
                    "score": null,
                    "reversable": false,
                    "correlations": {
                        "class2": 0.6287635861739935
                    },
                    "regulatory_source": "ENSMUSG00000015839",
                    "regulatory_target": "ENSMUSG00000046668"
                },
                "ENSMUSG00000047084_ENSMUSG00000015839": {
                    "id": "ENSMUSG00000047084_ENSMUSG00000015839",
                    "type": null,
                    "score": null,
                    "reversable": false,
                    "correlations": {
                        "class2": 0.8185392921751172
                    },
                    "regulatory_source": "ENSMUSG00000015839",
                    "regulatory_target": "ENSMUSG00000047084"
                },
                "ENSMUSG00000047388_ENSMUSG00000015839": {
                    "id": "ENSMUSG00000047388_ENSMUSG00000015839",
                    "type": null,
                    "score": null,
                    "reversable": false,
                    "correlations": {
                        "class2": 0.9239047608707495
                    },
                    "regulatory_source": "ENSMUSG00000015839",
                    "regulatory_target": "ENSMUSG00000047388"
                },
                "ENSMUSG00000047710_ENSMUSG00000015839": {
                    "id": "ENSMUSG00000047710_ENSMUSG00000015839",
                    "type": null,
                    "score": null,
                    "reversable": false,
                    "correlations": {
                        "class2": 0.9195643844861037
                    },
                    "regulatory_source": "ENSMUSG00000015839",
                    "regulatory_target": "ENSMUSG00000047710"
                },
                "ENSMUSG00000048264_ENSMUSG00000015839": {
                    "id": "ENSMUSG00000048264_ENSMUSG00000015839",
                    "type": null,
                    "score": null,
                    "reversable": false,
                    "correlations": {
                        "class2": 0.8285886421819374
                    },
                    "regulatory_source": "ENSMUSG00000015839",
                    "regulatory_target": "ENSMUSG00000048264"
                },
                "ENSMUSG00000048486_ENSMUSG00000015839": {
                    "id": "ENSMUSG00000048486_ENSMUSG00000015839",
                    "type": null,
                    "score": null,
                    "reversable": false,
                    "correlations": {
                        "class2": 0.8251589362406915
                    },
                    "regulatory_source": "ENSMUSG00000015839",
                    "regulatory_target": "ENSMUSG00000048486"
                },
                "ENSMUSG00000048490_ENSMUSG00000015839": {
                    "id": "ENSMUSG00000048490_ENSMUSG00000015839",
                    "type": null,
                    "score": null,
                    "reversable": false,
                    "correlations": {
                        "class2": 0.8039732331683487
                    },
                    "regulatory_source": "ENSMUSG00000015839",
                    "regulatory_target": "ENSMUSG00000048490"
                },
                "ENSMUSG00000048661_ENSMUSG00000015839": {
                    "id": "ENSMUSG00000048661_ENSMUSG00000015839",
                    "type": null,
                    "score": null,
                    "reversable": false,
                    "correlations": {
                        "class2": 0.8845872575608934
                    },
                    "regulatory_source": "ENSMUSG00000015839",
                    "regulatory_target": "ENSMUSG00000048661"
                },
                "ENSMUSG00000049327_ENSMUSG00000015839": {
                    "id": "ENSMUSG00000049327_ENSMUSG00000015839",
                    "type": null,
                    "score": null,
                    "reversable": false,
                    "correlations": {
                        "class2": 0.7713269655111368
                    },
                    "regulatory_source": "ENSMUSG00000015839",
                    "regulatory_target": "ENSMUSG00000049327"
                },
                "ENSMUSG00000049709_ENSMUSG00000015839": {
                    "id": "ENSMUSG00000049709_ENSMUSG00000015839",
                    "type": null,
                    "score": null,
                    "reversable": false,
                    "correlations": {
                        "class2": 0.9053187694280209
                    },
                    "regulatory_source": "ENSMUSG00000015839",
                    "regulatory_target": "ENSMUSG00000049709"
                },
                "ENSMUSG00000049878_ENSMUSG00000015839": {
                    "id": "ENSMUSG00000049878_ENSMUSG00000015839",
                    "type": null,
                    "score": null,
                    "reversable": false,
                    "correlations": {
                        "class2": 0.9018743986033422
                    },
                    "regulatory_source": "ENSMUSG00000015839",
                    "regulatory_target": "ENSMUSG00000049878"
                },
                "ENSMUSG00000050002_ENSMUSG00000015839": {
                    "id": "ENSMUSG00000050002_ENSMUSG00000015839",
                    "type": null,
                    "score": null,
                    "reversable": false,
                    "correlations": {
                        "class2": 0.8718382936932424
                    },
                    "regulatory_source": "ENSMUSG00000015839",
                    "regulatory_target": "ENSMUSG00000050002"
                },
                "ENSMUSG00000050608_ENSMUSG00000015839": {
                    "id": "ENSMUSG00000050608_ENSMUSG00000015839",
                    "type": null,
                    "score": null,
                    "reversable": false,
                    "correlations": {
                        "class2": 0.8683164303082233
                    },
                    "regulatory_source": "ENSMUSG00000015839",
                    "regulatory_target": "ENSMUSG00000050608"
                },
                "ENSMUSG00000050856_ENSMUSG00000015839": {
                    "id": "ENSMUSG00000050856_ENSMUSG00000015839",
                    "type": null,
                    "score": null,
                    "reversable": false,
                    "correlations": {
                        "class2": 0.8406659946740749
                    },
                    "regulatory_source": "ENSMUSG00000015839",
                    "regulatory_target": "ENSMUSG00000050856"
                },
                "ENSMUSG00000051223_ENSMUSG00000015839": {
                    "id": "ENSMUSG00000051223_ENSMUSG00000015839",
                    "type": null,
                    "score": null,
                    "reversable": false,
                    "correlations": {
                        "class2": 0.9210859511483469
                    },
                    "regulatory_source": "ENSMUSG00000015839",
                    "regulatory_target": "ENSMUSG00000051223"
                },
                "ENSMUSG00000051495_ENSMUSG00000015839": {
                    "id": "ENSMUSG00000051495_ENSMUSG00000015839",
                    "type": null,
                    "score": null,
                    "reversable": false,
                    "correlations": {
                        "class2": 0.5929474653623659
                    },
                    "regulatory_source": "ENSMUSG00000015839",
                    "regulatory_target": "ENSMUSG00000051495"
                },
                "ENSMUSG00000052146_ENSMUSG00000015839": {
                    "id": "ENSMUSG00000052146_ENSMUSG00000015839",
                    "type": null,
                    "score": null,
                    "reversable": false,
                    "correlations": {
                        "class2": 0.5617147015114002
                    },
                    "regulatory_source": "ENSMUSG00000015839",
                    "regulatory_target": "ENSMUSG00000052146"
                },
                "ENSMUSG00000052293_ENSMUSG00000015839": {
                    "id": "ENSMUSG00000052293_ENSMUSG00000015839",
                    "type": null,
                    "score": null,
                    "reversable": false,
                    "correlations": {
                        "class2": 0.6929850000887252
                    },
                    "regulatory_source": "ENSMUSG00000015839",
                    "regulatory_target": "ENSMUSG00000052293"
                },
                "ENSMUSG00000052337_ENSMUSG00000015839": {
                    "id": "ENSMUSG00000052337_ENSMUSG00000015839",
                    "type": null,
                    "score": null,
                    "reversable": false,
                    "correlations": {
                        "class2": 0.7387271728953786
                    },
                    "regulatory_source": "ENSMUSG00000015839",
                    "regulatory_target": "ENSMUSG00000052337"
                },
                "ENSMUSG00000052539_ENSMUSG00000015839": {
                    "id": "ENSMUSG00000052539_ENSMUSG00000015839",
                    "type": null,
                    "score": null,
                    "reversable": false,
                    "correlations": {
                        "class2": 0.9161766215400758
                    },
                    "regulatory_source": "ENSMUSG00000015839",
                    "regulatory_target": "ENSMUSG00000052539"
                },
                "ENSMUSG00000052707_ENSMUSG00000015839": {
                    "id": "ENSMUSG00000052707_ENSMUSG00000015839",
                    "type": null,
                    "score": null,
                    "reversable": false,
                    "correlations": {
                        "class2": 0.7420110023456733
                    },
                    "regulatory_source": "ENSMUSG00000015839",
                    "regulatory_target": "ENSMUSG00000052707"
                },
                "ENSMUSG00000052738_ENSMUSG00000015839": {
                    "id": "ENSMUSG00000052738_ENSMUSG00000015839",
                    "type": null,
                    "score": null,
                    "reversable": false,
                    "correlations": {
                        "class2": 0.7259243820485556
                    },
                    "regulatory_source": "ENSMUSG00000015839",
                    "regulatory_target": "ENSMUSG00000052738"
                },
                "ENSMUSG00000053110_ENSMUSG00000015839": {
                    "id": "ENSMUSG00000053110_ENSMUSG00000015839",
                    "type": null,
                    "score": null,
                    "reversable": false,
                    "correlations": {
                        "class2": 0.7610969409597289
                    },
                    "regulatory_source": "ENSMUSG00000015839",
                    "regulatory_target": "ENSMUSG00000053110"
                },
                "ENSMUSG00000053199_ENSMUSG00000015839": {
                    "id": "ENSMUSG00000053199_ENSMUSG00000015839",
                    "type": null,
                    "score": null,
                    "reversable": false,
                    "correlations": {
                        "class2": 0.9204760080923439
                    },
                    "regulatory_source": "ENSMUSG00000015839",
                    "regulatory_target": "ENSMUSG00000053199"
                },
                "ENSMUSG00000053483_ENSMUSG00000015839": {
                    "id": "ENSMUSG00000053483_ENSMUSG00000015839",
                    "type": null,
                    "score": null,
                    "reversable": false,
                    "correlations": {
                        "class2": 0.3490977750889897
                    },
                    "regulatory_source": "ENSMUSG00000015839",
                    "regulatory_target": "ENSMUSG00000053483"
                },
                "ENSMUSG00000053768_ENSMUSG00000015839": {
                    "id": "ENSMUSG00000053768_ENSMUSG00000015839",
                    "type": null,
                    "score": null,
                    "reversable": false,
                    "correlations": {
                        "class2": 0.8061303183033941
                    },
                    "regulatory_source": "ENSMUSG00000015839",
                    "regulatory_target": "ENSMUSG00000053768"
                },
                "ENSMUSG00000053898_ENSMUSG00000015839": {
                    "id": "ENSMUSG00000053898_ENSMUSG00000015839",
                    "type": null,
                    "score": null,
                    "reversable": false,
                    "correlations": {
                        "class2": 0.9315230825365467
                    },
                    "regulatory_source": "ENSMUSG00000015839",
                    "regulatory_target": "ENSMUSG00000053898"
                },
                "ENSMUSG00000054312_ENSMUSG00000015839": {
                    "id": "ENSMUSG00000054312_ENSMUSG00000015839",
                    "type": null,
                    "score": null,
                    "reversable": false,
                    "correlations": {
                        "class2": 0.8555211027078282
                    },
                    "regulatory_source": "ENSMUSG00000015839",
                    "regulatory_target": "ENSMUSG00000054312"
                },
                "ENSMUSG00000054766_ENSMUSG00000015839": {
                    "id": "ENSMUSG00000054766_ENSMUSG00000015839",
                    "type": null,
                    "score": null,
                    "reversable": false,
                    "correlations": {
                        "class2": 0.7513996875431564
                    },
                    "regulatory_source": "ENSMUSG00000015839",
                    "regulatory_target": "ENSMUSG00000054766"
                },
                "ENSMUSG00000054889_ENSMUSG00000015839": {
                    "id": "ENSMUSG00000054889_ENSMUSG00000015839",
                    "type": null,
                    "score": null,
                    "reversable": false,
                    "correlations": {
                        "class2": 0.905379322292163
                    },
                    "regulatory_source": "ENSMUSG00000015839",
                    "regulatory_target": "ENSMUSG00000054889"
                },
                "ENSMUSG00000055027_ENSMUSG00000015839": {
                    "id": "ENSMUSG00000055027_ENSMUSG00000015839",
                    "type": null,
                    "score": null,
                    "reversable": false,
                    "correlations": {
                        "class2": 0.8817741735826022
                    },
                    "regulatory_source": "ENSMUSG00000015839",
                    "regulatory_target": "ENSMUSG00000055027"
                },
                "ENSMUSG00000055204_ENSMUSG00000015839": {
                    "id": "ENSMUSG00000055204_ENSMUSG00000015839",
                    "type": null,
                    "score": null,
                    "reversable": false,
                    "correlations": {
                        "class2": 0.8660098252179343
                    },
                    "regulatory_source": "ENSMUSG00000015839",
                    "regulatory_target": "ENSMUSG00000055204"
                },
                "ENSMUSG00000055322_ENSMUSG00000015839": {
                    "id": "ENSMUSG00000055322_ENSMUSG00000015839",
                    "type": null,
                    "score": null,
                    "reversable": false,
                    "correlations": {
                        "class2": 0.7740400135867764
                    },
                    "regulatory_source": "ENSMUSG00000015839",
                    "regulatory_target": "ENSMUSG00000055322"
                },
                "ENSMUSG00000055720_ENSMUSG00000015839": {
                    "id": "ENSMUSG00000055720_ENSMUSG00000015839",
                    "type": null,
                    "score": null,
                    "reversable": false,
                    "correlations": {
                        "class2": 0.437093523607765
                    },
                    "regulatory_source": "ENSMUSG00000015839",
                    "regulatory_target": "ENSMUSG00000055720"
                },
                "ENSMUSG00000055737_ENSMUSG00000015839": {
                    "id": "ENSMUSG00000055737_ENSMUSG00000015839",
                    "type": null,
                    "score": null,
                    "reversable": false,
                    "correlations": {
                        "class2": 0.9231214942916388
                    },
                    "regulatory_source": "ENSMUSG00000015839",
                    "regulatory_target": "ENSMUSG00000055737"
                },
                "ENSMUSG00000055900_ENSMUSG00000015839": {
                    "id": "ENSMUSG00000055900_ENSMUSG00000015839",
                    "type": null,
                    "score": null,
                    "reversable": false,
                    "correlations": {
                        "class2": 0.6024806372022931
                    },
                    "regulatory_source": "ENSMUSG00000015839",
                    "regulatory_target": "ENSMUSG00000055900"
                },
                "ENSMUSG00000056091_ENSMUSG00000015839": {
                    "id": "ENSMUSG00000056091_ENSMUSG00000015839",
                    "type": null,
                    "score": null,
                    "reversable": false,
                    "correlations": {
                        "class2": 0.5432937223983365
                    },
                    "regulatory_source": "ENSMUSG00000015839",
                    "regulatory_target": "ENSMUSG00000056091"
                },
                "ENSMUSG00000056501_ENSMUSG00000015839": {
                    "id": "ENSMUSG00000056501_ENSMUSG00000015839",
                    "type": null,
                    "score": null,
                    "reversable": false,
                    "correlations": {
                        "class2": 0.23595046516511262
                    },
                    "regulatory_source": "ENSMUSG00000015839",
                    "regulatory_target": "ENSMUSG00000056501"
                },
                "ENSMUSG00000057133_ENSMUSG00000015839": {
                    "id": "ENSMUSG00000057133_ENSMUSG00000015839",
                    "type": null,
                    "score": null,
                    "reversable": false,
                    "correlations": {
                        "class2": 0.6851881683743273
                    },
                    "regulatory_source": "ENSMUSG00000015839",
                    "regulatory_target": "ENSMUSG00000057133"
                },
                "ENSMUSG00000057738_ENSMUSG00000015839": {
                    "id": "ENSMUSG00000057738_ENSMUSG00000015839",
                    "type": null,
                    "score": null,
                    "reversable": false,
                    "correlations": {
                        "class2": 0.424534235892562
                    },
                    "regulatory_source": "ENSMUSG00000015839",
                    "regulatory_target": "ENSMUSG00000057738"
                },
                "ENSMUSG00000058076_ENSMUSG00000015839": {
                    "id": "ENSMUSG00000058076_ENSMUSG00000015839",
                    "type": null,
                    "score": null,
                    "reversable": false,
                    "correlations": {
                        "class2": 0.387630313409946
                    },
                    "regulatory_source": "ENSMUSG00000015839",
                    "regulatory_target": "ENSMUSG00000058076"
                },
                "ENSMUSG00000058690_ENSMUSG00000015839": {
                    "id": "ENSMUSG00000058690_ENSMUSG00000015839",
                    "type": null,
                    "score": null,
                    "reversable": false,
                    "correlations": {
                        "class2": 0.9280142327616224
                    },
                    "regulatory_source": "ENSMUSG00000015839",
                    "regulatory_target": "ENSMUSG00000058690"
                },
                "ENSMUSG00000058756_ENSMUSG00000015839": {
                    "id": "ENSMUSG00000058756_ENSMUSG00000015839",
                    "type": null,
                    "score": null,
                    "reversable": false,
                    "correlations": {
                        "class2": 0.35370370063808226
                    },
                    "regulatory_source": "ENSMUSG00000015839",
                    "regulatory_target": "ENSMUSG00000058756"
                },
                "ENSMUSG00000059409_ENSMUSG00000015839": {
                    "id": "ENSMUSG00000059409_ENSMUSG00000015839",
                    "type": null,
                    "score": null,
                    "reversable": false,
                    "correlations": {
                        "class2": 0.9342285341390384
                    },
                    "regulatory_source": "ENSMUSG00000015839",
                    "regulatory_target": "ENSMUSG00000059409"
                },
                "ENSMUSG00000059447_ENSMUSG00000015839": {
                    "id": "ENSMUSG00000059447_ENSMUSG00000015839",
                    "type": null,
                    "score": null,
                    "reversable": false,
                    "correlations": {
                        "class2": 0.7107895053751343
                    },
                    "regulatory_source": "ENSMUSG00000015839",
                    "regulatory_target": "ENSMUSG00000059447"
                },
                "ENSMUSG00000059534_ENSMUSG00000015839": {
                    "id": "ENSMUSG00000059534_ENSMUSG00000015839",
                    "type": null,
                    "score": null,
                    "reversable": false,
                    "correlations": {
                        "class2": 0.8434555196820341
                    },
                    "regulatory_source": "ENSMUSG00000015839",
                    "regulatory_target": "ENSMUSG00000059534"
                },
                "ENSMUSG00000059878_ENSMUSG00000015839": {
                    "id": "ENSMUSG00000059878_ENSMUSG00000015839",
                    "type": null,
                    "score": null,
                    "reversable": false,
                    "correlations": {
                        "class2": 0.7074734141360206
                    },
                    "regulatory_source": "ENSMUSG00000015839",
                    "regulatory_target": "ENSMUSG00000059878"
                },
                "ENSMUSG00000060002_ENSMUSG00000015839": {
                    "id": "ENSMUSG00000060002_ENSMUSG00000015839",
                    "type": null,
                    "score": null,
                    "reversable": false,
                    "correlations": {
                        "class2": 0.830513809455619
                    },
                    "regulatory_source": "ENSMUSG00000015839",
                    "regulatory_target": "ENSMUSG00000060002"
                },
                "ENSMUSG00000060376_ENSMUSG00000015839": {
                    "id": "ENSMUSG00000060376_ENSMUSG00000015839",
                    "type": null,
                    "score": null,
                    "reversable": false,
                    "correlations": {
                        "class2": 0.7129410888759188
                    },
                    "regulatory_source": "ENSMUSG00000015839",
                    "regulatory_target": "ENSMUSG00000060376"
                },
                "ENSMUSG00000060798_ENSMUSG00000015839": {
                    "id": "ENSMUSG00000060798_ENSMUSG00000015839",
                    "type": null,
                    "score": null,
                    "reversable": false,
                    "correlations": {
                        "class2": 0.8811118582998269
                    },
                    "regulatory_source": "ENSMUSG00000015839",
                    "regulatory_target": "ENSMUSG00000060798"
                },
                "ENSMUSG00000060981_ENSMUSG00000015839": {
                    "id": "ENSMUSG00000060981_ENSMUSG00000015839",
                    "type": null,
                    "score": null,
                    "reversable": false,
                    "correlations": {
                        "class2": 0.4908297894105191
                    },
                    "regulatory_source": "ENSMUSG00000015839",
                    "regulatory_target": "ENSMUSG00000060981"
                },
                "ENSMUSG00000061306_ENSMUSG00000015839": {
                    "id": "ENSMUSG00000061306_ENSMUSG00000015839",
                    "type": null,
                    "score": null,
                    "reversable": false,
                    "correlations": {
                        "class2": 0.907154084585071
                    },
                    "regulatory_source": "ENSMUSG00000015839",
                    "regulatory_target": "ENSMUSG00000061306"
                },
                "ENSMUSG00000061474_ENSMUSG00000015839": {
                    "id": "ENSMUSG00000061474_ENSMUSG00000015839",
                    "type": null,
                    "score": null,
                    "reversable": false,
                    "correlations": {
                        "class2": 0.7380384003609713
                    },
                    "regulatory_source": "ENSMUSG00000015839",
                    "regulatory_target": "ENSMUSG00000061474"
                },
                "ENSMUSG00000062169_ENSMUSG00000015839": {
                    "id": "ENSMUSG00000062169_ENSMUSG00000015839",
                    "type": null,
                    "score": null,
                    "reversable": false,
                    "correlations": {
                        "class2": 0.7894818808045697
                    },
                    "regulatory_source": "ENSMUSG00000015839",
                    "regulatory_target": "ENSMUSG00000062169"
                },
                "ENSMUSG00000062210_ENSMUSG00000015839": {
                    "id": "ENSMUSG00000062210_ENSMUSG00000015839",
                    "type": null,
                    "score": null,
                    "reversable": false,
                    "correlations": {
                        "class2": 0.8850337503710631
                    },
                    "regulatory_source": "ENSMUSG00000015839",
                    "regulatory_target": "ENSMUSG00000062210"
                },
                "ENSMUSG00000062270_ENSMUSG00000015839": {
                    "id": "ENSMUSG00000062270_ENSMUSG00000015839",
                    "type": null,
                    "score": null,
                    "reversable": false,
                    "correlations": {
                        "class2": 0.7531366771203961
                    },
                    "regulatory_source": "ENSMUSG00000015839",
                    "regulatory_target": "ENSMUSG00000062270"
                },
                "ENSMUSG00000062373_ENSMUSG00000015839": {
                    "id": "ENSMUSG00000062373_ENSMUSG00000015839",
                    "type": null,
                    "score": null,
                    "reversable": false,
                    "correlations": {
                        "class2": 0.8478447924806165
                    },
                    "regulatory_source": "ENSMUSG00000015839",
                    "regulatory_target": "ENSMUSG00000062373"
                },
                "ENSMUSG00000062397_ENSMUSG00000015839": {
                    "id": "ENSMUSG00000062397_ENSMUSG00000015839",
                    "type": null,
                    "score": null,
                    "reversable": false,
                    "correlations": {
                        "class2": 0.5892573932360501
                    },
                    "regulatory_source": "ENSMUSG00000015839",
                    "regulatory_target": "ENSMUSG00000062397"
                },
                "ENSMUSG00000062580_ENSMUSG00000015839": {
                    "id": "ENSMUSG00000062580_ENSMUSG00000015839",
                    "type": null,
                    "score": null,
                    "reversable": false,
                    "correlations": {
                        "class2": 0.8809489202240236
                    },
                    "regulatory_source": "ENSMUSG00000015839",
                    "regulatory_target": "ENSMUSG00000062580"
                },
                "ENSMUSG00000062604_ENSMUSG00000015839": {
                    "id": "ENSMUSG00000062604_ENSMUSG00000015839",
                    "type": null,
                    "score": null,
                    "reversable": false,
                    "correlations": {
                        "class2": 0.40107661451078125
                    },
                    "regulatory_source": "ENSMUSG00000015839",
                    "regulatory_target": "ENSMUSG00000062604"
                },
                "ENSMUSG00000062691_ENSMUSG00000015839": {
                    "id": "ENSMUSG00000062691_ENSMUSG00000015839",
                    "type": null,
                    "score": null,
                    "reversable": false,
                    "correlations": {
                        "class2": 0.4512085171790082
                    },
                    "regulatory_source": "ENSMUSG00000015839",
                    "regulatory_target": "ENSMUSG00000062691"
                },
                "ENSMUSG00000062908_ENSMUSG00000015839": {
                    "id": "ENSMUSG00000062908_ENSMUSG00000015839",
                    "type": null,
                    "score": null,
                    "reversable": false,
                    "correlations": {
                        "class2": 0.9129447020863308
                    },
                    "regulatory_source": "ENSMUSG00000015839",
                    "regulatory_target": "ENSMUSG00000062908"
                },
                "ENSMUSG00000063077_ENSMUSG00000015839": {
                    "id": "ENSMUSG00000063077_ENSMUSG00000015839",
                    "type": null,
                    "score": null,
                    "reversable": false,
                    "correlations": {
                        "class2": 0.6441764884823284
                    },
                    "regulatory_source": "ENSMUSG00000015839",
                    "regulatory_target": "ENSMUSG00000063077"
                },
                "ENSMUSG00000063229_ENSMUSG00000015839": {
                    "id": "ENSMUSG00000063229_ENSMUSG00000015839",
                    "type": null,
                    "score": null,
                    "reversable": false,
                    "correlations": {
                        "class2": 0.7146332185705889
                    },
                    "regulatory_source": "ENSMUSG00000015839",
                    "regulatory_target": "ENSMUSG00000063229"
                },
                "ENSMUSG00000063694_ENSMUSG00000015839": {
                    "id": "ENSMUSG00000063694_ENSMUSG00000015839",
                    "type": null,
                    "score": null,
                    "reversable": false,
                    "correlations": {
                        "class2": 0.8614219428163506
                    },
                    "regulatory_source": "ENSMUSG00000015839",
                    "regulatory_target": "ENSMUSG00000063694"
                },
                "ENSMUSG00000063787_ENSMUSG00000015839": {
                    "id": "ENSMUSG00000063787_ENSMUSG00000015839",
                    "type": null,
                    "score": null,
                    "reversable": false,
                    "correlations": {
                        "class2": 0.7181095012799267
                    },
                    "regulatory_source": "ENSMUSG00000015839",
                    "regulatory_target": "ENSMUSG00000063787"
                },
                "ENSMUSG00000064302_ENSMUSG00000015839": {
                    "id": "ENSMUSG00000064302_ENSMUSG00000015839",
                    "type": null,
                    "score": null,
                    "reversable": false,
                    "correlations": {
                        "class2": 0.6575103141527578
                    },
                    "regulatory_source": "ENSMUSG00000015839",
                    "regulatory_target": "ENSMUSG00000064302"
                },
                "ENSMUSG00000064342_ENSMUSG00000015839": {
                    "id": "ENSMUSG00000064342_ENSMUSG00000015839",
                    "type": null,
                    "score": null,
                    "reversable": false,
                    "correlations": {
                        "class2": 0.40921426914375986
                    },
                    "regulatory_source": "ENSMUSG00000015839",
                    "regulatory_target": "ENSMUSG00000064342"
                },
                "ENSMUSG00000066043_ENSMUSG00000015839": {
                    "id": "ENSMUSG00000066043_ENSMUSG00000015839",
                    "type": null,
                    "score": null,
                    "reversable": false,
                    "correlations": {
                        "class2": 0.5273139482318202
                    },
                    "regulatory_source": "ENSMUSG00000015839",
                    "regulatory_target": "ENSMUSG00000066043"
                },
                "ENSMUSG00000067279_ENSMUSG00000015839": {
                    "id": "ENSMUSG00000067279_ENSMUSG00000015839",
                    "type": null,
                    "score": null,
                    "reversable": false,
                    "correlations": {
                        "class2": 0.7492598727547302
                    },
                    "regulatory_source": "ENSMUSG00000015839",
                    "regulatory_target": "ENSMUSG00000067279"
                },
                "ENSMUSG00000067369_ENSMUSG00000015839": {
                    "id": "ENSMUSG00000067369_ENSMUSG00000015839",
                    "type": null,
                    "score": null,
                    "reversable": false,
                    "correlations": {
                        "class2": 0.7475331516120579
                    },
                    "regulatory_source": "ENSMUSG00000015839",
                    "regulatory_target": "ENSMUSG00000067369"
                },
                "ENSMUSG00000068040_ENSMUSG00000015839": {
                    "id": "ENSMUSG00000068040_ENSMUSG00000015839",
                    "type": null,
                    "score": null,
                    "reversable": false,
                    "correlations": {
                        "class2": 0.7818019077982308
                    },
                    "regulatory_source": "ENSMUSG00000015839",
                    "regulatory_target": "ENSMUSG00000068040"
                },
                "ENSMUSG00000068264_ENSMUSG00000015839": {
                    "id": "ENSMUSG00000068264_ENSMUSG00000015839",
                    "type": null,
                    "score": null,
                    "reversable": false,
                    "correlations": {
                        "class2": 0.9011139412779048
                    },
                    "regulatory_source": "ENSMUSG00000015839",
                    "regulatory_target": "ENSMUSG00000068264"
                },
                "ENSMUSG00000068874_ENSMUSG00000015839": {
                    "id": "ENSMUSG00000068874_ENSMUSG00000015839",
                    "type": null,
                    "score": null,
                    "reversable": false,
                    "correlations": {
                        "class2": 0.596322122770833
                    },
                    "regulatory_source": "ENSMUSG00000015839",
                    "regulatory_target": "ENSMUSG00000068874"
                },
                "ENSMUSG00000068921_ENSMUSG00000015839": {
                    "id": "ENSMUSG00000068921_ENSMUSG00000015839",
                    "type": null,
                    "score": null,
                    "reversable": false,
                    "correlations": {
                        "class2": 0.7761325783530202
                    },
                    "regulatory_source": "ENSMUSG00000015839",
                    "regulatory_target": "ENSMUSG00000068921"
                },
                "ENSMUSG00000070283_ENSMUSG00000015839": {
                    "id": "ENSMUSG00000070283_ENSMUSG00000015839",
                    "type": null,
                    "score": null,
                    "reversable": false,
                    "correlations": {
                        "class2": 0.5753881911513082
                    },
                    "regulatory_source": "ENSMUSG00000015839",
                    "regulatory_target": "ENSMUSG00000070283"
                },
                "ENSMUSG00000071369_ENSMUSG00000015839": {
                    "id": "ENSMUSG00000071369_ENSMUSG00000015839",
                    "type": null,
                    "score": null,
                    "reversable": false,
                    "correlations": {
                        "class2": 0.8298891902583763
                    },
                    "regulatory_source": "ENSMUSG00000015839",
                    "regulatory_target": "ENSMUSG00000071369"
                },
                "ENSMUSG00000071528_ENSMUSG00000015839": {
                    "id": "ENSMUSG00000071528_ENSMUSG00000015839",
                    "type": null,
                    "score": null,
                    "reversable": false,
                    "correlations": {
                        "class2": 0.8923179370934108
                    },
                    "regulatory_source": "ENSMUSG00000015839",
                    "regulatory_target": "ENSMUSG00000071528"
                },
                "ENSMUSG00000071662_ENSMUSG00000015839": {
                    "id": "ENSMUSG00000071662_ENSMUSG00000015839",
                    "type": null,
                    "score": null,
                    "reversable": false,
                    "correlations": {
                        "class2": 0.6819034931297923
                    },
                    "regulatory_source": "ENSMUSG00000015839",
                    "regulatory_target": "ENSMUSG00000071662"
                },
                "ENSMUSG00000073838_ENSMUSG00000015839": {
                    "id": "ENSMUSG00000073838_ENSMUSG00000015839",
                    "type": null,
                    "score": null,
                    "reversable": false,
                    "correlations": {
                        "class2": 0.7847787121231914
                    },
                    "regulatory_source": "ENSMUSG00000015839",
                    "regulatory_target": "ENSMUSG00000073838"
                },
                "ENSMUSG00000074218_ENSMUSG00000015839": {
                    "id": "ENSMUSG00000074218_ENSMUSG00000015839",
                    "type": null,
                    "score": null,
                    "reversable": false,
                    "correlations": {
                        "class2": 0.809670377904927
                    },
                    "regulatory_source": "ENSMUSG00000015839",
                    "regulatory_target": "ENSMUSG00000074218"
                },
                "ENSMUSG00000074466_ENSMUSG00000015839": {
                    "id": "ENSMUSG00000074466_ENSMUSG00000015839",
                    "type": null,
                    "score": null,
                    "reversable": false,
                    "correlations": {
                        "class2": 0.8497206380745683
                    },
                    "regulatory_source": "ENSMUSG00000015839",
                    "regulatory_target": "ENSMUSG00000074466"
                },
                "ENSMUSG00000075467_ENSMUSG00000015839": {
                    "id": "ENSMUSG00000075467_ENSMUSG00000015839",
                    "type": null,
                    "score": null,
                    "reversable": false,
                    "correlations": {
                        "class2": 0.7105758805079845
                    },
                    "regulatory_source": "ENSMUSG00000015839",
                    "regulatory_target": "ENSMUSG00000075467"
                },
                "ENSMUSG00000075595_ENSMUSG00000015839": {
                    "id": "ENSMUSG00000075595_ENSMUSG00000015839",
                    "type": null,
                    "score": null,
                    "reversable": false,
                    "correlations": {
                        "class2": 0.9013115778029639
                    },
                    "regulatory_source": "ENSMUSG00000015839",
                    "regulatory_target": "ENSMUSG00000075595"
                },
                "ENSMUSG00000075705_ENSMUSG00000015839": {
                    "id": "ENSMUSG00000075705_ENSMUSG00000015839",
                    "type": null,
                    "score": null,
                    "reversable": false,
                    "correlations": {
                        "class2": 0.7662389233506938
                    },
                    "regulatory_source": "ENSMUSG00000015839",
                    "regulatory_target": "ENSMUSG00000075705"
                },
                "ENSMUSG00000078453_ENSMUSG00000015839": {
                    "id": "ENSMUSG00000078453_ENSMUSG00000015839",
                    "type": null,
                    "score": null,
                    "reversable": false,
                    "correlations": {
                        "class2": 0.5196761924577111
                    },
                    "regulatory_source": "ENSMUSG00000015839",
                    "regulatory_target": "ENSMUSG00000078453"
                },
                "ENSMUSG00000079111_ENSMUSG00000015839": {
                    "id": "ENSMUSG00000079111_ENSMUSG00000015839",
                    "type": null,
                    "score": null,
                    "reversable": false,
                    "correlations": {
                        "class2": 0.2897428368737683
                    },
                    "regulatory_source": "ENSMUSG00000015839",
                    "regulatory_target": "ENSMUSG00000079111"
                },
                "ENSMUSG00000079184_ENSMUSG00000015839": {
                    "id": "ENSMUSG00000079184_ENSMUSG00000015839",
                    "type": null,
                    "score": null,
                    "reversable": false,
                    "correlations": {
                        "class2": 0.6409720182831311
                    },
                    "regulatory_source": "ENSMUSG00000015839",
                    "regulatory_target": "ENSMUSG00000079184"
                },
                "ENSMUSG00000079508_ENSMUSG00000015839": {
                    "id": "ENSMUSG00000079508_ENSMUSG00000015839",
                    "type": null,
                    "score": null,
                    "reversable": false,
                    "correlations": {
                        "class2": 0.873499364623293
                    },
                    "regulatory_source": "ENSMUSG00000015839",
                    "regulatory_target": "ENSMUSG00000079508"
                },
                "ENSMUSG00000090110_ENSMUSG00000015839": {
                    "id": "ENSMUSG00000090110_ENSMUSG00000015839",
                    "type": null,
                    "score": null,
                    "reversable": false,
                    "correlations": {
                        "class2": 0.8563134389329384
                    },
                    "regulatory_source": "ENSMUSG00000015839",
                    "regulatory_target": "ENSMUSG00000090110"
                },
                "ENSMUSG00000090258_ENSMUSG00000015839": {
                    "id": "ENSMUSG00000090258_ENSMUSG00000015839",
                    "type": null,
                    "score": null,
                    "reversable": false,
                    "correlations": {
                        "class2": 0.8549771207769636
                    },
                    "regulatory_source": "ENSMUSG00000015839",
                    "regulatory_target": "ENSMUSG00000090258"
                },
                "ENSMUSG00000091478_ENSMUSG00000015839": {
                    "id": "ENSMUSG00000091478_ENSMUSG00000015839",
                    "type": null,
                    "score": null,
                    "reversable": false,
                    "correlations": {
                        "class2": 0.8590658588932819
                    },
                    "regulatory_source": "ENSMUSG00000015839",
                    "regulatory_target": "ENSMUSG00000091478"
                },
                "ENSMUSG00000099021_ENSMUSG00000015839": {
                    "id": "ENSMUSG00000099021_ENSMUSG00000015839",
                    "type": null,
                    "score": null,
                    "reversable": false,
                    "correlations": {
                        "class2": 0.6009570335084429
                    },
                    "regulatory_source": "ENSMUSG00000015839",
                    "regulatory_target": "ENSMUSG00000099021"
                },
                "ENSMUSG00000099250_ENSMUSG00000015839": {
                    "id": "ENSMUSG00000099250_ENSMUSG00000015839",
                    "type": null,
                    "score": null,
                    "reversable": false,
                    "correlations": {
                        "class2": 0.7874247560507631
                    },
                    "regulatory_source": "ENSMUSG00000015839",
                    "regulatory_target": "ENSMUSG00000099250"
                },
                "ENSMUSG00000015846_ENSMUSG00000000581": {
                    "id": "ENSMUSG00000015846_ENSMUSG00000000581",
                    "type": null,
                    "score": null,
                    "reversable": false,
                    "correlations": {
                        "class2": 0.2302538778600098
                    },
                    "regulatory_source": "ENSMUSG00000015846",
                    "regulatory_target": "ENSMUSG00000000581"
                },
                "ENSMUSG00000015846_ENSMUSG00000000740": {
                    "id": "ENSMUSG00000015846_ENSMUSG00000000740",
                    "type": null,
                    "score": null,
                    "reversable": false,
                    "correlations": {
                        "class2": 0.4555653322120064
                    },
                    "regulatory_source": "ENSMUSG00000015846",
                    "regulatory_target": "ENSMUSG00000000740"
                },
                "ENSMUSG00000015846_ENSMUSG00000001289": {
                    "id": "ENSMUSG00000015846_ENSMUSG00000001289",
                    "type": null,
                    "score": null,
                    "reversable": false,
                    "correlations": {
                        "class2": 0.24235391865729872
                    },
                    "regulatory_source": "ENSMUSG00000015846",
                    "regulatory_target": "ENSMUSG00000001289"
                },
                "ENSMUSG00000015846_ENSMUSG00000001794": {
                    "id": "ENSMUSG00000015846_ENSMUSG00000001794",
                    "type": null,
                    "score": null,
                    "reversable": false,
                    "correlations": {
                        "class2": 0.21723689266874488
                    },
                    "regulatory_source": "ENSMUSG00000015846",
                    "regulatory_target": "ENSMUSG00000001794"
                },
                "ENSMUSG00000015846_ENSMUSG00000002102": {
                    "id": "ENSMUSG00000015846_ENSMUSG00000002102",
                    "type": null,
                    "score": null,
                    "reversable": false,
                    "correlations": {
                        "class2": 0.3209424947387473
                    },
                    "regulatory_source": "ENSMUSG00000015846",
                    "regulatory_target": "ENSMUSG00000002102"
                },
                "ENSMUSG00000015846_ENSMUSG00000004980": {
                    "id": "ENSMUSG00000015846_ENSMUSG00000004980",
                    "type": null,
                    "score": null,
                    "reversable": false,
                    "correlations": {
                        "class2": 0.4302150385318746
                    },
                    "regulatory_source": "ENSMUSG00000015846",
                    "regulatory_target": "ENSMUSG00000004980"
                },
                "ENSMUSG00000015846_ENSMUSG00000005225": {
                    "id": "ENSMUSG00000015846_ENSMUSG00000005225",
                    "type": null,
                    "score": null,
                    "reversable": false,
                    "correlations": {
                        "class2": 0.6167887171022608
                    },
                    "regulatory_source": "ENSMUSG00000015846",
                    "regulatory_target": "ENSMUSG00000005225"
                },
                "ENSMUSG00000015846_ENSMUSG00000008763": {
                    "id": "ENSMUSG00000015846_ENSMUSG00000008763",
                    "type": null,
                    "score": null,
                    "reversable": false,
                    "correlations": {
                        "class2": 0.2860884216013022
                    },
                    "regulatory_source": "ENSMUSG00000015846",
                    "regulatory_target": "ENSMUSG00000008763"
                },
                "ENSMUSG00000015846_ENSMUSG00000014313": {
                    "id": "ENSMUSG00000015846_ENSMUSG00000014313",
                    "type": null,
                    "score": null,
                    "reversable": false,
                    "correlations": {
                        "class2": 0.2517742793646686
                    },
                    "regulatory_source": "ENSMUSG00000015846",
                    "regulatory_target": "ENSMUSG00000014313"
                },
                "ENSMUSG00000015846_ENSMUSG00000015668": {
                    "id": "ENSMUSG00000015846_ENSMUSG00000015668",
                    "type": null,
                    "score": null,
                    "reversable": false,
                    "correlations": {
                        "class2": 0.26655669851458147
                    },
                    "regulatory_source": "ENSMUSG00000015846",
                    "regulatory_target": "ENSMUSG00000015668"
                },
                "ENSMUSG00000015932_ENSMUSG00000015846": {
                    "id": "ENSMUSG00000015932_ENSMUSG00000015846",
                    "type": null,
                    "score": null,
                    "reversable": false,
                    "correlations": {
                        "class2": 0.31595064938114054
                    },
                    "regulatory_source": "ENSMUSG00000015846",
                    "regulatory_target": "ENSMUSG00000015932"
                },
                "ENSMUSG00000016252_ENSMUSG00000015846": {
                    "id": "ENSMUSG00000016252_ENSMUSG00000015846",
                    "type": null,
                    "score": null,
                    "reversable": false,
                    "correlations": {
                        "class2": 0.21146989519350295
                    },
                    "regulatory_source": "ENSMUSG00000015846",
                    "regulatory_target": "ENSMUSG00000016252"
                },
                "ENSMUSG00000018585_ENSMUSG00000015846": {
                    "id": "ENSMUSG00000018585_ENSMUSG00000015846",
                    "type": null,
                    "score": null,
                    "reversable": false,
                    "correlations": {
                        "class2": 0.24936993094594131
                    },
                    "regulatory_source": "ENSMUSG00000015846",
                    "regulatory_target": "ENSMUSG00000018585"
                },
                "ENSMUSG00000019179_ENSMUSG00000015846": {
                    "id": "ENSMUSG00000019179_ENSMUSG00000015846",
                    "type": null,
                    "score": null,
                    "reversable": false,
                    "correlations": {
                        "class2": 0.21858451344153704
                    },
                    "regulatory_source": "ENSMUSG00000015846",
                    "regulatory_target": "ENSMUSG00000019179"
                },
                "ENSMUSG00000019782_ENSMUSG00000015846": {
                    "id": "ENSMUSG00000019782_ENSMUSG00000015846",
                    "type": null,
                    "score": null,
                    "reversable": false,
                    "correlations": {
                        "class2": 0.2732595759394117
                    },
                    "regulatory_source": "ENSMUSG00000015846",
                    "regulatory_target": "ENSMUSG00000019782"
                },
                "ENSMUSG00000020029_ENSMUSG00000015846": {
                    "id": "ENSMUSG00000020029_ENSMUSG00000015846",
                    "type": null,
                    "score": null,
                    "reversable": false,
                    "correlations": {
                        "class2": 0.3207855119735951
                    },
                    "regulatory_source": "ENSMUSG00000015846",
                    "regulatory_target": "ENSMUSG00000020029"
                },
                "ENSMUSG00000022185_ENSMUSG00000015846": {
                    "id": "ENSMUSG00000022185_ENSMUSG00000015846",
                    "type": null,
                    "score": null,
                    "reversable": false,
                    "correlations": {
                        "class2": 0.3291053038214022
                    },
                    "regulatory_source": "ENSMUSG00000015846",
                    "regulatory_target": "ENSMUSG00000022185"
                },
                "ENSMUSG00000022450_ENSMUSG00000015846": {
                    "id": "ENSMUSG00000022450_ENSMUSG00000015846",
                    "type": null,
                    "score": null,
                    "reversable": false,
                    "correlations": {
                        "class2": 0.24679794875626015
                    },
                    "regulatory_source": "ENSMUSG00000015846",
                    "regulatory_target": "ENSMUSG00000022450"
                },
                "ENSMUSG00000022820_ENSMUSG00000015846": {
                    "id": "ENSMUSG00000022820_ENSMUSG00000015846",
                    "type": null,
                    "score": null,
                    "reversable": false,
                    "correlations": {
                        "class2": 0.2755025877208457
                    },
                    "regulatory_source": "ENSMUSG00000015846",
                    "regulatory_target": "ENSMUSG00000022820"
                },
                "ENSMUSG00000023944_ENSMUSG00000015846": {
                    "id": "ENSMUSG00000023944_ENSMUSG00000015846",
                    "type": null,
                    "score": null,
                    "reversable": false,
                    "correlations": {
                        "class2": 0.23683863710278988
                    },
                    "regulatory_source": "ENSMUSG00000015846",
                    "regulatory_target": "ENSMUSG00000023944"
                },
                "ENSMUSG00000024290_ENSMUSG00000015846": {
                    "id": "ENSMUSG00000024290_ENSMUSG00000015846",
                    "type": null,
                    "score": null,
                    "reversable": false,
                    "correlations": {
                        "class2": 0.37914329603939545
                    },
                    "regulatory_source": "ENSMUSG00000015846",
                    "regulatory_target": "ENSMUSG00000024290"
                },
                "ENSMUSG00000025260_ENSMUSG00000015846": {
                    "id": "ENSMUSG00000025260_ENSMUSG00000015846",
                    "type": null,
                    "score": null,
                    "reversable": false,
                    "correlations": {
                        "class2": 0.38080042135437014
                    },
                    "regulatory_source": "ENSMUSG00000015846",
                    "regulatory_target": "ENSMUSG00000025260"
                },
                "ENSMUSG00000025509_ENSMUSG00000015846": {
                    "id": "ENSMUSG00000025509_ENSMUSG00000015846",
                    "type": null,
                    "score": null,
                    "reversable": false,
                    "correlations": {
                        "class2": 0.2561227215003442
                    },
                    "regulatory_source": "ENSMUSG00000015846",
                    "regulatory_target": "ENSMUSG00000025509"
                },
                "ENSMUSG00000025545_ENSMUSG00000015846": {
                    "id": "ENSMUSG00000025545_ENSMUSG00000015846",
                    "type": null,
                    "score": null,
                    "reversable": false,
                    "correlations": {
                        "class2": 0.40987877195344724
                    },
                    "regulatory_source": "ENSMUSG00000015846",
                    "regulatory_target": "ENSMUSG00000025545"
                },
                "ENSMUSG00000026425_ENSMUSG00000015846": {
                    "id": "ENSMUSG00000026425_ENSMUSG00000015846",
                    "type": null,
                    "score": null,
                    "reversable": false,
                    "correlations": {
                        "class2": 0.265549688549363
                    },
                    "regulatory_source": "ENSMUSG00000015846",
                    "regulatory_target": "ENSMUSG00000026425"
                },
                "ENSMUSG00000026712_ENSMUSG00000015846": {
                    "id": "ENSMUSG00000026712_ENSMUSG00000015846",
                    "type": null,
                    "score": null,
                    "reversable": false,
                    "correlations": {
                        "class2": 0.2232090098810135
                    },
                    "regulatory_source": "ENSMUSG00000015846",
                    "regulatory_target": "ENSMUSG00000026712"
                },
                "ENSMUSG00000027602_ENSMUSG00000015846": {
                    "id": "ENSMUSG00000027602_ENSMUSG00000015846",
                    "type": null,
                    "score": null,
                    "reversable": false,
                    "correlations": {
                        "class2": 0.2042910835304159
                    },
                    "regulatory_source": "ENSMUSG00000015846",
                    "regulatory_target": "ENSMUSG00000027602"
                },
                "ENSMUSG00000027777_ENSMUSG00000015846": {
                    "id": "ENSMUSG00000027777_ENSMUSG00000015846",
                    "type": null,
                    "score": null,
                    "reversable": false,
                    "correlations": {
                        "class2": 0.21196503333694744
                    },
                    "regulatory_source": "ENSMUSG00000015846",
                    "regulatory_target": "ENSMUSG00000027777"
                },
                "ENSMUSG00000029673_ENSMUSG00000015846": {
                    "id": "ENSMUSG00000029673_ENSMUSG00000015846",
                    "type": null,
                    "score": null,
                    "reversable": false,
                    "correlations": {
                        "class2": 0.3370944022341166
                    },
                    "regulatory_source": "ENSMUSG00000015846",
                    "regulatory_target": "ENSMUSG00000029673"
                },
                "ENSMUSG00000029776_ENSMUSG00000015846": {
                    "id": "ENSMUSG00000029776_ENSMUSG00000015846",
                    "type": null,
                    "score": null,
                    "reversable": false,
                    "correlations": {
                        "class2": 0.2791045657445482
                    },
                    "regulatory_source": "ENSMUSG00000015846",
                    "regulatory_target": "ENSMUSG00000029776"
                },
                "ENSMUSG00000030562_ENSMUSG00000015846": {
                    "id": "ENSMUSG00000030562_ENSMUSG00000015846",
                    "type": null,
                    "score": null,
                    "reversable": false,
                    "correlations": {
                        "class2": 0.29231004248401726
                    },
                    "regulatory_source": "ENSMUSG00000015846",
                    "regulatory_target": "ENSMUSG00000030562"
                },
                "ENSMUSG00000030647_ENSMUSG00000015846": {
                    "id": "ENSMUSG00000030647_ENSMUSG00000015846",
                    "type": null,
                    "score": null,
                    "reversable": false,
                    "correlations": {
                        "class2": 0.2887128858436409
                    },
                    "regulatory_source": "ENSMUSG00000015846",
                    "regulatory_target": "ENSMUSG00000030647"
                },
                "ENSMUSG00000031534_ENSMUSG00000015846": {
                    "id": "ENSMUSG00000031534_ENSMUSG00000015846",
                    "type": null,
                    "score": null,
                    "reversable": false,
                    "correlations": {
                        "class2": 0.5372580005610849
                    },
                    "regulatory_source": "ENSMUSG00000015846",
                    "regulatory_target": "ENSMUSG00000031534"
                },
                "ENSMUSG00000031987_ENSMUSG00000015846": {
                    "id": "ENSMUSG00000031987_ENSMUSG00000015846",
                    "type": null,
                    "score": null,
                    "reversable": false,
                    "correlations": {
                        "class2": 0.2384461656686261
                    },
                    "regulatory_source": "ENSMUSG00000015846",
                    "regulatory_target": "ENSMUSG00000031987"
                },
                "ENSMUSG00000032330_ENSMUSG00000015846": {
                    "id": "ENSMUSG00000032330_ENSMUSG00000015846",
                    "type": null,
                    "score": null,
                    "reversable": false,
                    "correlations": {
                        "class2": 0.3346309096730461
                    },
                    "regulatory_source": "ENSMUSG00000015846",
                    "regulatory_target": "ENSMUSG00000032330"
                },
                "ENSMUSG00000033222_ENSMUSG00000015846": {
                    "id": "ENSMUSG00000033222_ENSMUSG00000015846",
                    "type": null,
                    "score": null,
                    "reversable": false,
                    "correlations": {
                        "class2": 0.25447180937398545
                    },
                    "regulatory_source": "ENSMUSG00000015846",
                    "regulatory_target": "ENSMUSG00000033222"
                },
                "ENSMUSG00000033938_ENSMUSG00000015846": {
                    "id": "ENSMUSG00000033938_ENSMUSG00000015846",
                    "type": null,
                    "score": null,
                    "reversable": false,
                    "correlations": {
                        "class2": 0.21541406378513547
                    },
                    "regulatory_source": "ENSMUSG00000015846",
                    "regulatory_target": "ENSMUSG00000033938"
                },
                "ENSMUSG00000035329_ENSMUSG00000015846": {
                    "id": "ENSMUSG00000035329_ENSMUSG00000015846",
                    "type": null,
                    "score": null,
                    "reversable": false,
                    "correlations": {
                        "class2": 0.2521387022221354
                    },
                    "regulatory_source": "ENSMUSG00000015846",
                    "regulatory_target": "ENSMUSG00000035329"
                },
                "ENSMUSG00000035674_ENSMUSG00000015846": {
                    "id": "ENSMUSG00000035674_ENSMUSG00000015846",
                    "type": null,
                    "score": null,
                    "reversable": false,
                    "correlations": {
                        "class2": 0.20118557538680237
                    },
                    "regulatory_source": "ENSMUSG00000015846",
                    "regulatory_target": "ENSMUSG00000035674"
                },
                "ENSMUSG00000036570_ENSMUSG00000015846": {
                    "id": "ENSMUSG00000036570_ENSMUSG00000015846",
                    "type": null,
                    "score": null,
                    "reversable": false,
                    "correlations": {
                        "class2": 0.34174014608473124
                    },
                    "regulatory_source": "ENSMUSG00000015846",
                    "regulatory_target": "ENSMUSG00000036570"
                },
                "ENSMUSG00000037438_ENSMUSG00000015846": {
                    "id": "ENSMUSG00000037438_ENSMUSG00000015846",
                    "type": null,
                    "score": null,
                    "reversable": false,
                    "correlations": {
                        "class2": 0.47467309957921117
                    },
                    "regulatory_source": "ENSMUSG00000015846",
                    "regulatory_target": "ENSMUSG00000037438"
                },
                "ENSMUSG00000039016_ENSMUSG00000015846": {
                    "id": "ENSMUSG00000039016_ENSMUSG00000015846",
                    "type": null,
                    "score": null,
                    "reversable": false,
                    "correlations": {
                        "class2": 0.22899088338293483
                    },
                    "regulatory_source": "ENSMUSG00000015846",
                    "regulatory_target": "ENSMUSG00000039016"
                },
                "ENSMUSG00000040651_ENSMUSG00000015846": {
                    "id": "ENSMUSG00000040651_ENSMUSG00000015846",
                    "type": null,
                    "score": null,
                    "reversable": false,
                    "correlations": {
                        "class2": 0.41163441548519786
                    },
                    "regulatory_source": "ENSMUSG00000015846",
                    "regulatory_target": "ENSMUSG00000040651"
                },
                "ENSMUSG00000040694_ENSMUSG00000015846": {
                    "id": "ENSMUSG00000040694_ENSMUSG00000015846",
                    "type": null,
                    "score": null,
                    "reversable": false,
                    "correlations": {
                        "class2": 0.41315953739929695
                    },
                    "regulatory_source": "ENSMUSG00000015846",
                    "regulatory_target": "ENSMUSG00000040694"
                },
                "ENSMUSG00000040841_ENSMUSG00000015846": {
                    "id": "ENSMUSG00000040841_ENSMUSG00000015846",
                    "type": null,
                    "score": null,
                    "reversable": false,
                    "correlations": {
                        "class2": 0.27278092487410116
                    },
                    "regulatory_source": "ENSMUSG00000015846",
                    "regulatory_target": "ENSMUSG00000040841"
                },
                "ENSMUSG00000042293_ENSMUSG00000015846": {
                    "id": "ENSMUSG00000042293_ENSMUSG00000015846",
                    "type": null,
                    "score": null,
                    "reversable": false,
                    "correlations": {
                        "class2": 0.5254060635152621
                    },
                    "regulatory_source": "ENSMUSG00000015846",
                    "regulatory_target": "ENSMUSG00000042293"
                },
                "ENSMUSG00000042520_ENSMUSG00000015846": {
                    "id": "ENSMUSG00000042520_ENSMUSG00000015846",
                    "type": null,
                    "score": null,
                    "reversable": false,
                    "correlations": {
                        "class2": 0.6356865391035995
                    },
                    "regulatory_source": "ENSMUSG00000015846",
                    "regulatory_target": "ENSMUSG00000042520"
                },
                "ENSMUSG00000043822_ENSMUSG00000015846": {
                    "id": "ENSMUSG00000043822_ENSMUSG00000015846",
                    "type": null,
                    "score": null,
                    "reversable": false,
                    "correlations": {
                        "class2": 0.2250767512221688
                    },
                    "regulatory_source": "ENSMUSG00000015846",
                    "regulatory_target": "ENSMUSG00000043822"
                },
                "ENSMUSG00000044786_ENSMUSG00000015846": {
                    "id": "ENSMUSG00000044786_ENSMUSG00000015846",
                    "type": null,
                    "score": null,
                    "reversable": false,
                    "correlations": {
                        "class2": 0.31516340796701203
                    },
                    "regulatory_source": "ENSMUSG00000015846",
                    "regulatory_target": "ENSMUSG00000044786"
                },
                "ENSMUSG00000045690_ENSMUSG00000015846": {
                    "id": "ENSMUSG00000045690_ENSMUSG00000015846",
                    "type": null,
                    "score": null,
                    "reversable": false,
                    "correlations": {
                        "class2": 0.25036686258498936
                    },
                    "regulatory_source": "ENSMUSG00000015846",
                    "regulatory_target": "ENSMUSG00000045690"
                },
                "ENSMUSG00000046312_ENSMUSG00000015846": {
                    "id": "ENSMUSG00000046312_ENSMUSG00000015846",
                    "type": null,
                    "score": null,
                    "reversable": false,
                    "correlations": {
                        "class2": 0.553603996588572
                    },
                    "regulatory_source": "ENSMUSG00000015846",
                    "regulatory_target": "ENSMUSG00000046312"
                },
                "ENSMUSG00000046330_ENSMUSG00000015846": {
                    "id": "ENSMUSG00000046330_ENSMUSG00000015846",
                    "type": null,
                    "score": null,
                    "reversable": false,
                    "correlations": {
                        "class2": 0.4947778002890339
                    },
                    "regulatory_source": "ENSMUSG00000015846",
                    "regulatory_target": "ENSMUSG00000046330"
                },
                "ENSMUSG00000046721_ENSMUSG00000015846": {
                    "id": "ENSMUSG00000046721_ENSMUSG00000015846",
                    "type": null,
                    "score": null,
                    "reversable": false,
                    "correlations": {
                        "class2": 0.4630032348201153
                    },
                    "regulatory_source": "ENSMUSG00000015846",
                    "regulatory_target": "ENSMUSG00000046721"
                },
                "ENSMUSG00000049265_ENSMUSG00000015846": {
                    "id": "ENSMUSG00000049265_ENSMUSG00000015846",
                    "type": null,
                    "score": null,
                    "reversable": false,
                    "correlations": {
                        "class2": 0.4589409768104602
                    },
                    "regulatory_source": "ENSMUSG00000015846",
                    "regulatory_target": "ENSMUSG00000049265"
                },
                "ENSMUSG00000049960_ENSMUSG00000015846": {
                    "id": "ENSMUSG00000049960_ENSMUSG00000015846",
                    "type": null,
                    "score": null,
                    "reversable": false,
                    "correlations": {
                        "class2": 0.3186760772442359
                    },
                    "regulatory_source": "ENSMUSG00000015846",
                    "regulatory_target": "ENSMUSG00000049960"
                },
                "ENSMUSG00000055148_ENSMUSG00000015846": {
                    "id": "ENSMUSG00000055148_ENSMUSG00000015846",
                    "type": null,
                    "score": null,
                    "reversable": false,
                    "correlations": {
                        "class2": 0.5627398320898742
                    },
                    "regulatory_source": "ENSMUSG00000015846",
                    "regulatory_target": "ENSMUSG00000055148"
                },
                "ENSMUSG00000057914_ENSMUSG00000015846": {
                    "id": "ENSMUSG00000057914_ENSMUSG00000015846",
                    "type": null,
                    "score": null,
                    "reversable": false,
                    "correlations": {
                        "class2": 0.5411766787833101
                    },
                    "regulatory_source": "ENSMUSG00000015846",
                    "regulatory_target": "ENSMUSG00000057914"
                },
                "ENSMUSG00000058600_ENSMUSG00000015846": {
                    "id": "ENSMUSG00000058600_ENSMUSG00000015846",
                    "type": null,
                    "score": null,
                    "reversable": false,
                    "correlations": {
                        "class2": 0.35894851061098954
                    },
                    "regulatory_source": "ENSMUSG00000015846",
                    "regulatory_target": "ENSMUSG00000058600"
                },
                "ENSMUSG00000059430_ENSMUSG00000015846": {
                    "id": "ENSMUSG00000059430_ENSMUSG00000015846",
                    "type": null,
                    "score": null,
                    "reversable": false,
                    "correlations": {
                        "class2": 0.3296614549127014
                    },
                    "regulatory_source": "ENSMUSG00000015846",
                    "regulatory_target": "ENSMUSG00000059430"
                },
                "ENSMUSG00000059461_ENSMUSG00000015846": {
                    "id": "ENSMUSG00000059461_ENSMUSG00000015846",
                    "type": null,
                    "score": null,
                    "reversable": false,
                    "correlations": {
                        "class2": 0.38314288364529636
                    },
                    "regulatory_source": "ENSMUSG00000015846",
                    "regulatory_target": "ENSMUSG00000059461"
                },
                "ENSMUSG00000060261_ENSMUSG00000015846": {
                    "id": "ENSMUSG00000060261_ENSMUSG00000015846",
                    "type": null,
                    "score": null,
                    "reversable": false,
                    "correlations": {
                        "class2": 0.2915328494617154
                    },
                    "regulatory_source": "ENSMUSG00000015846",
                    "regulatory_target": "ENSMUSG00000060261"
                },
                "ENSMUSG00000060438_ENSMUSG00000015846": {
                    "id": "ENSMUSG00000060438_ENSMUSG00000015846",
                    "type": null,
                    "score": null,
                    "reversable": false,
                    "correlations": {
                        "class2": 0.27943261525873864
                    },
                    "regulatory_source": "ENSMUSG00000015846",
                    "regulatory_target": "ENSMUSG00000060438"
                },
                "ENSMUSG00000060938_ENSMUSG00000015846": {
                    "id": "ENSMUSG00000060938_ENSMUSG00000015846",
                    "type": null,
                    "score": null,
                    "reversable": false,
                    "correlations": {
                        "class2": 0.2751767371734301
                    },
                    "regulatory_source": "ENSMUSG00000015846",
                    "regulatory_target": "ENSMUSG00000060938"
                },
                "ENSMUSG00000061518_ENSMUSG00000015846": {
                    "id": "ENSMUSG00000061518_ENSMUSG00000015846",
                    "type": null,
                    "score": null,
                    "reversable": false,
                    "correlations": {
                        "class2": 0.22580942315712374
                    },
                    "regulatory_source": "ENSMUSG00000015846",
                    "regulatory_target": "ENSMUSG00000061518"
                },
                "ENSMUSG00000062070_ENSMUSG00000015846": {
                    "id": "ENSMUSG00000062070_ENSMUSG00000015846",
                    "type": null,
                    "score": null,
                    "reversable": false,
                    "correlations": {
                        "class2": 0.524737212611316
                    },
                    "regulatory_source": "ENSMUSG00000015846",
                    "regulatory_target": "ENSMUSG00000062070"
                },
                "ENSMUSG00000063180_ENSMUSG00000015846": {
                    "id": "ENSMUSG00000063180_ENSMUSG00000015846",
                    "type": null,
                    "score": null,
                    "reversable": false,
                    "correlations": {
                        "class2": 0.31386404515566024
                    },
                    "regulatory_source": "ENSMUSG00000015846",
                    "regulatory_target": "ENSMUSG00000063180"
                },
                "ENSMUSG00000063882_ENSMUSG00000015846": {
                    "id": "ENSMUSG00000063882_ENSMUSG00000015846",
                    "type": null,
                    "score": null,
                    "reversable": false,
                    "correlations": {
                        "class2": 0.26391331098025067
                    },
                    "regulatory_source": "ENSMUSG00000015846",
                    "regulatory_target": "ENSMUSG00000063882"
                },
                "ENSMUSG00000064372_ENSMUSG00000015846": {
                    "id": "ENSMUSG00000064372_ENSMUSG00000015846",
                    "type": null,
                    "score": null,
                    "reversable": false,
                    "correlations": {
                        "class2": 0.22298732070668797
                    },
                    "regulatory_source": "ENSMUSG00000015846",
                    "regulatory_target": "ENSMUSG00000064372"
                },
                "ENSMUSG00000066491_ENSMUSG00000015846": {
                    "id": "ENSMUSG00000066491_ENSMUSG00000015846",
                    "type": null,
                    "score": null,
                    "reversable": false,
                    "correlations": {
                        "class2": 0.25130022684007064
                    },
                    "regulatory_source": "ENSMUSG00000015846",
                    "regulatory_target": "ENSMUSG00000066491"
                },
                "ENSMUSG00000067274_ENSMUSG00000015846": {
                    "id": "ENSMUSG00000067274_ENSMUSG00000015846",
                    "type": null,
                    "score": null,
                    "reversable": false,
                    "correlations": {
                        "class2": 0.448699054863348
                    },
                    "regulatory_source": "ENSMUSG00000015846",
                    "regulatory_target": "ENSMUSG00000067274"
                },
                "ENSMUSG00000068479_ENSMUSG00000015846": {
                    "id": "ENSMUSG00000068479_ENSMUSG00000015846",
                    "type": null,
                    "score": null,
                    "reversable": false,
                    "correlations": {
                        "class2": 0.3561581904359905
                    },
                    "regulatory_source": "ENSMUSG00000015846",
                    "regulatory_target": "ENSMUSG00000068479"
                },
                "ENSMUSG00000068959_ENSMUSG00000015846": {
                    "id": "ENSMUSG00000068959_ENSMUSG00000015846",
                    "type": null,
                    "score": null,
                    "reversable": false,
                    "correlations": {
                        "class2": 0.22503469672583257
                    },
                    "regulatory_source": "ENSMUSG00000015846",
                    "regulatory_target": "ENSMUSG00000068959"
                },
                "ENSMUSG00000069255_ENSMUSG00000015846": {
                    "id": "ENSMUSG00000069255_ENSMUSG00000015846",
                    "type": null,
                    "score": null,
                    "reversable": false,
                    "correlations": {
                        "class2": 0.5975768953245738
                    },
                    "regulatory_source": "ENSMUSG00000015846",
                    "regulatory_target": "ENSMUSG00000069255"
                },
                "ENSMUSG00000071654_ENSMUSG00000015846": {
                    "id": "ENSMUSG00000071654_ENSMUSG00000015846",
                    "type": null,
                    "score": null,
                    "reversable": false,
                    "correlations": {
                        "class2": 0.21692744154687163
                    },
                    "regulatory_source": "ENSMUSG00000015846",
                    "regulatory_target": "ENSMUSG00000071654"
                },
                "ENSMUSG00000074800_ENSMUSG00000015846": {
                    "id": "ENSMUSG00000074800_ENSMUSG00000015846",
                    "type": null,
                    "score": null,
                    "reversable": false,
                    "correlations": {
                        "class2": 0.5836263504827263
                    },
                    "regulatory_source": "ENSMUSG00000015846",
                    "regulatory_target": "ENSMUSG00000074800"
                },
                "ENSMUSG00000078180_ENSMUSG00000015846": {
                    "id": "ENSMUSG00000078180_ENSMUSG00000015846",
                    "type": null,
                    "score": null,
                    "reversable": false,
                    "correlations": {
                        "class2": 0.3583095088811185
                    },
                    "regulatory_source": "ENSMUSG00000015846",
                    "regulatory_target": "ENSMUSG00000078180"
                },
                "ENSMUSG00000079509_ENSMUSG00000015846": {
                    "id": "ENSMUSG00000079509_ENSMUSG00000015846",
                    "type": null,
                    "score": null,
                    "reversable": false,
                    "correlations": {
                        "class2": 0.342627658546097
                    },
                    "regulatory_source": "ENSMUSG00000015846",
                    "regulatory_target": "ENSMUSG00000079509"
                },
                "ENSMUSG00000081413_ENSMUSG00000015846": {
                    "id": "ENSMUSG00000081413_ENSMUSG00000015846",
                    "type": null,
                    "score": null,
                    "reversable": false,
                    "correlations": {
                        "class2": 0.2781893274948684
                    },
                    "regulatory_source": "ENSMUSG00000015846",
                    "regulatory_target": "ENSMUSG00000081413"
                },
                "ENSMUSG00000082691_ENSMUSG00000015846": {
                    "id": "ENSMUSG00000082691_ENSMUSG00000015846",
                    "type": null,
                    "score": null,
                    "reversable": false,
                    "correlations": {
                        "class2": 0.38455871993214874
                    },
                    "regulatory_source": "ENSMUSG00000015846",
                    "regulatory_target": "ENSMUSG00000082691"
                },
                "ENSMUSG00000083328_ENSMUSG00000015846": {
                    "id": "ENSMUSG00000083328_ENSMUSG00000015846",
                    "type": null,
                    "score": null,
                    "reversable": false,
                    "correlations": {
                        "class2": 0.29255365316356025
                    },
                    "regulatory_source": "ENSMUSG00000015846",
                    "regulatory_target": "ENSMUSG00000083328"
                },
                "ENSMUSG00000083688_ENSMUSG00000015846": {
                    "id": "ENSMUSG00000083688_ENSMUSG00000015846",
                    "type": null,
                    "score": null,
                    "reversable": false,
                    "correlations": {
                        "class2": 0.20435796306740045
                    },
                    "regulatory_source": "ENSMUSG00000015846",
                    "regulatory_target": "ENSMUSG00000083688"
                },
                "ENSMUSG00000083743_ENSMUSG00000015846": {
                    "id": "ENSMUSG00000083743_ENSMUSG00000015846",
                    "type": null,
                    "score": null,
                    "reversable": false,
                    "correlations": {
                        "class2": 0.22119009511107016
                    },
                    "regulatory_source": "ENSMUSG00000015846",
                    "regulatory_target": "ENSMUSG00000083743"
                },
                "ENSMUSG00000083878_ENSMUSG00000015846": {
                    "id": "ENSMUSG00000083878_ENSMUSG00000015846",
                    "type": null,
                    "score": null,
                    "reversable": false,
                    "correlations": {
                        "class2": 0.3844763210313694
                    },
                    "regulatory_source": "ENSMUSG00000015846",
                    "regulatory_target": "ENSMUSG00000083878"
                },
                "ENSMUSG00000084284_ENSMUSG00000015846": {
                    "id": "ENSMUSG00000084284_ENSMUSG00000015846",
                    "type": null,
                    "score": null,
                    "reversable": false,
                    "correlations": {
                        "class2": 0.4450643100938811
                    },
                    "regulatory_source": "ENSMUSG00000015846",
                    "regulatory_target": "ENSMUSG00000084284"
                },
                "ENSMUSG00000085711_ENSMUSG00000015846": {
                    "id": "ENSMUSG00000085711_ENSMUSG00000015846",
                    "type": null,
                    "score": null,
                    "reversable": false,
                    "correlations": {
                        "class2": 0.6528936725688091
                    },
                    "regulatory_source": "ENSMUSG00000015846",
                    "regulatory_target": "ENSMUSG00000085711"
                },
                "ENSMUSG00000086167_ENSMUSG00000015846": {
                    "id": "ENSMUSG00000086167_ENSMUSG00000015846",
                    "type": null,
                    "score": null,
                    "reversable": false,
                    "correlations": {
                        "class2": 0.23204586562176602
                    },
                    "regulatory_source": "ENSMUSG00000015846",
                    "regulatory_target": "ENSMUSG00000086167"
                },
                "ENSMUSG00000090266_ENSMUSG00000015846": {
                    "id": "ENSMUSG00000090266_ENSMUSG00000015846",
                    "type": null,
                    "score": null,
                    "reversable": false,
                    "correlations": {
                        "class2": 0.4827035900307582
                    },
                    "regulatory_source": "ENSMUSG00000015846",
                    "regulatory_target": "ENSMUSG00000090266"
                },
                "ENSMUSG00000091537_ENSMUSG00000015846": {
                    "id": "ENSMUSG00000091537_ENSMUSG00000015846",
                    "type": null,
                    "score": null,
                    "reversable": false,
                    "correlations": {
                        "class2": 0.35368282883609337
                    },
                    "regulatory_source": "ENSMUSG00000015846",
                    "regulatory_target": "ENSMUSG00000091537"
                },
                "ENSMUSG00000093674_ENSMUSG00000015846": {
                    "id": "ENSMUSG00000093674_ENSMUSG00000015846",
                    "type": null,
                    "score": null,
                    "reversable": false,
                    "correlations": {
                        "class2": 0.38659555185854616
                    },
                    "regulatory_source": "ENSMUSG00000015846",
                    "regulatory_target": "ENSMUSG00000093674"
                },
                "ENSMUSG00000097790_ENSMUSG00000015846": {
                    "id": "ENSMUSG00000097790_ENSMUSG00000015846",
                    "type": null,
                    "score": null,
                    "reversable": false,
                    "correlations": {
                        "class2": 0.24494797308100905
                    },
                    "regulatory_source": "ENSMUSG00000015846",
                    "regulatory_target": "ENSMUSG00000097790"
                },
                "ENSMUSG00000097906_ENSMUSG00000015846": {
                    "id": "ENSMUSG00000097906_ENSMUSG00000015846",
                    "type": null,
                    "score": null,
                    "reversable": false,
                    "correlations": {
                        "class2": 0.4015749904867192
                    },
                    "regulatory_source": "ENSMUSG00000015846",
                    "regulatory_target": "ENSMUSG00000097906"
                },
                "ENSMUSG00000016087_ENSMUSG00000000340": {
                    "id": "ENSMUSG00000016087_ENSMUSG00000000340",
                    "type": null,
                    "score": null,
                    "reversable": false,
                    "correlations": {
                        "class2": 0.5975011537920004
                    },
                    "regulatory_source": "ENSMUSG00000016087",
                    "regulatory_target": "ENSMUSG00000000340"
                },
                "ENSMUSG00000016087_ENSMUSG00000001175": {
                    "id": "ENSMUSG00000016087_ENSMUSG00000001175",
                    "type": null,
                    "score": null,
                    "reversable": false,
                    "correlations": {
                        "class2": 0.8021898172930122
                    },
                    "regulatory_source": "ENSMUSG00000016087",
                    "regulatory_target": "ENSMUSG00000001175"
                },
                "ENSMUSG00000016087_ENSMUSG00000002477": {
                    "id": "ENSMUSG00000016087_ENSMUSG00000002477",
                    "type": null,
                    "score": null,
                    "reversable": false,
                    "correlations": {
                        "class2": 0.8288351656991026
                    },
                    "regulatory_source": "ENSMUSG00000016087",
                    "regulatory_target": "ENSMUSG00000002477"
                },
                "ENSMUSG00000016087_ENSMUSG00000003429": {
                    "id": "ENSMUSG00000016087_ENSMUSG00000003429",
                    "type": null,
                    "score": null,
                    "reversable": false,
                    "correlations": {
                        "class2": 0.5706420282655139
                    },
                    "regulatory_source": "ENSMUSG00000016087",
                    "regulatory_target": "ENSMUSG00000003429"
                },
                "ENSMUSG00000016087_ENSMUSG00000004655": {
                    "id": "ENSMUSG00000016087_ENSMUSG00000004655",
                    "type": null,
                    "score": null,
                    "reversable": false,
                    "correlations": {
                        "class2": 0.7710091443175294
                    },
                    "regulatory_source": "ENSMUSG00000016087",
                    "regulatory_target": "ENSMUSG00000004655"
                },
                "ENSMUSG00000016087_ENSMUSG00000005078": {
                    "id": "ENSMUSG00000016087_ENSMUSG00000005078",
                    "type": null,
                    "score": null,
                    "reversable": false,
                    "correlations": {
                        "class2": 0.44628659809722415
                    },
                    "regulatory_source": "ENSMUSG00000016087",
                    "regulatory_target": "ENSMUSG00000005078"
                },
                "ENSMUSG00000016087_ENSMUSG00000005204": {
                    "id": "ENSMUSG00000016087_ENSMUSG00000005204",
                    "type": null,
                    "score": null,
                    "reversable": false,
                    "correlations": {
                        "class2": 0.2453740815793451
                    },
                    "regulatory_source": "ENSMUSG00000016087",
                    "regulatory_target": "ENSMUSG00000005204"
                },
                "ENSMUSG00000016087_ENSMUSG00000006527": {
                    "id": "ENSMUSG00000016087_ENSMUSG00000006527",
                    "type": null,
                    "score": null,
                    "reversable": false,
                    "correlations": {
                        "class2": 0.882814634708095
                    },
                    "regulatory_source": "ENSMUSG00000016087",
                    "regulatory_target": "ENSMUSG00000006527"
                },
                "ENSMUSG00000016087_ENSMUSG00000006589": {
                    "id": "ENSMUSG00000016087_ENSMUSG00000006589",
                    "type": null,
                    "score": null,
                    "reversable": false,
                    "correlations": {
                        "class2": 0.8703283208313202
                    },
                    "regulatory_source": "ENSMUSG00000016087",
                    "regulatory_target": "ENSMUSG00000006589"
                },
                "ENSMUSG00000016087_ENSMUSG00000009013": {
                    "id": "ENSMUSG00000016087_ENSMUSG00000009013",
                    "type": null,
                    "score": null,
                    "reversable": false,
                    "correlations": {
                        "class2": 0.6250713593649463
                    },
                    "regulatory_source": "ENSMUSG00000016087",
                    "regulatory_target": "ENSMUSG00000009013"
                },
                "ENSMUSG00000016087_ENSMUSG00000009569": {
                    "id": "ENSMUSG00000016087_ENSMUSG00000009569",
                    "type": null,
                    "score": null,
                    "reversable": false,
                    "correlations": {
                        "class2": 0.8397332706827427
                    },
                    "regulatory_source": "ENSMUSG00000016087",
                    "regulatory_target": "ENSMUSG00000009569"
                },
                "ENSMUSG00000016087_ENSMUSG00000010376": {
                    "id": "ENSMUSG00000016087_ENSMUSG00000010376",
                    "type": null,
                    "score": null,
                    "reversable": false,
                    "correlations": {
                        "class2": 0.708962236038336
                    },
                    "regulatory_source": "ENSMUSG00000016087",
                    "regulatory_target": "ENSMUSG00000010376"
                },
                "ENSMUSG00000016087_ENSMUSG00000013698": {
                    "id": "ENSMUSG00000016087_ENSMUSG00000013698",
                    "type": null,
                    "score": null,
                    "reversable": false,
                    "correlations": {
                        "class2": 0.8763463016447874
                    },
                    "regulatory_source": "ENSMUSG00000016087",
                    "regulatory_target": "ENSMUSG00000013698"
                },
                "ENSMUSG00000016087_ENSMUSG00000015143": {
                    "id": "ENSMUSG00000016087_ENSMUSG00000015143",
                    "type": null,
                    "score": null,
                    "reversable": false,
                    "correlations": {
                        "class2": 0.8758683128767374
                    },
                    "regulatory_source": "ENSMUSG00000016087",
                    "regulatory_target": "ENSMUSG00000015143"
                },
                "ENSMUSG00000016619_ENSMUSG00000016087": {
                    "id": "ENSMUSG00000016619_ENSMUSG00000016087",
                    "type": null,
                    "score": null,
                    "reversable": false,
                    "correlations": {
                        "class2": 0.8313174565484784
                    },
                    "regulatory_source": "ENSMUSG00000016087",
                    "regulatory_target": "ENSMUSG00000016619"
                },
                "ENSMUSG00000018604_ENSMUSG00000016087": {
                    "id": "ENSMUSG00000018604_ENSMUSG00000016087",
                    "type": null,
                    "score": null,
                    "reversable": false,
                    "correlations": {
                        "class2": 0.8872725132265291
                    },
                    "regulatory_source": "ENSMUSG00000016087",
                    "regulatory_target": "ENSMUSG00000018604"
                },
                "ENSMUSG00000019920_ENSMUSG00000016087": {
                    "id": "ENSMUSG00000019920_ENSMUSG00000016087",
                    "type": null,
                    "score": null,
                    "reversable": false,
                    "correlations": {
                        "class2": 0.21628042538749356
                    },
                    "regulatory_source": "ENSMUSG00000016087",
                    "regulatory_target": "ENSMUSG00000019920"
                },
                "ENSMUSG00000019970_ENSMUSG00000016087": {
                    "id": "ENSMUSG00000019970_ENSMUSG00000016087",
                    "type": null,
                    "score": null,
                    "reversable": false,
                    "correlations": {
                        "class2": 0.42931198578826263
                    },
                    "regulatory_source": "ENSMUSG00000016087",
                    "regulatory_target": "ENSMUSG00000019970"
                },
                "ENSMUSG00000020124_ENSMUSG00000016087": {
                    "id": "ENSMUSG00000020124_ENSMUSG00000016087",
                    "type": null,
                    "score": null,
                    "reversable": false,
                    "correlations": {
                        "class2": 0.7044690461503312
                    },
                    "regulatory_source": "ENSMUSG00000016087",
                    "regulatory_target": "ENSMUSG00000020124"
                },
                "ENSMUSG00000020846_ENSMUSG00000016087": {
                    "id": "ENSMUSG00000020846_ENSMUSG00000016087",
                    "type": null,
                    "score": null,
                    "reversable": false,
                    "correlations": {
                        "class2": 0.22314046661839518
                    },
                    "regulatory_source": "ENSMUSG00000016087",
                    "regulatory_target": "ENSMUSG00000020846"
                },
                "ENSMUSG00000022280_ENSMUSG00000016087": {
                    "id": "ENSMUSG00000022280_ENSMUSG00000016087",
                    "type": null,
                    "score": null,
                    "reversable": false,
                    "correlations": {
                        "class2": 0.8805930362193467
                    },
                    "regulatory_source": "ENSMUSG00000016087",
                    "regulatory_target": "ENSMUSG00000022280"
                },
                "ENSMUSG00000022338_ENSMUSG00000016087": {
                    "id": "ENSMUSG00000022338_ENSMUSG00000016087",
                    "type": null,
                    "score": null,
                    "reversable": false,
                    "correlations": {
                        "class2": 0.8302636049310579
                    },
                    "regulatory_source": "ENSMUSG00000016087",
                    "regulatory_target": "ENSMUSG00000022338"
                },
                "ENSMUSG00000022584_ENSMUSG00000016087": {
                    "id": "ENSMUSG00000022584_ENSMUSG00000016087",
                    "type": null,
                    "score": null,
                    "reversable": false,
                    "correlations": {
                        "class2": 0.5113875038112636
                    },
                    "regulatory_source": "ENSMUSG00000016087",
                    "regulatory_target": "ENSMUSG00000022584"
                },
                "ENSMUSG00000022686_ENSMUSG00000016087": {
                    "id": "ENSMUSG00000022686_ENSMUSG00000016087",
                    "type": null,
                    "score": null,
                    "reversable": false,
                    "correlations": {
                        "class2": 0.882814634708095
                    },
                    "regulatory_source": "ENSMUSG00000016087",
                    "regulatory_target": "ENSMUSG00000022686"
                },
                "ENSMUSG00000022905_ENSMUSG00000016087": {
                    "id": "ENSMUSG00000022905_ENSMUSG00000016087",
                    "type": null,
                    "score": null,
                    "reversable": false,
                    "correlations": {
                        "class2": 0.4609811500479521
                    },
                    "regulatory_source": "ENSMUSG00000016087",
                    "regulatory_target": "ENSMUSG00000022905"
                },
                "ENSMUSG00000023025_ENSMUSG00000016087": {
                    "id": "ENSMUSG00000023025_ENSMUSG00000016087",
                    "type": null,
                    "score": null,
                    "reversable": false,
                    "correlations": {
                        "class2": 0.37659921948110064
                    },
                    "regulatory_source": "ENSMUSG00000016087",
                    "regulatory_target": "ENSMUSG00000023025"
                },
                "ENSMUSG00000023068_ENSMUSG00000016087": {
                    "id": "ENSMUSG00000023068_ENSMUSG00000016087",
                    "type": null,
                    "score": null,
                    "reversable": false,
                    "correlations": {
                        "class2": 0.32979969281999433
                    },
                    "regulatory_source": "ENSMUSG00000016087",
                    "regulatory_target": "ENSMUSG00000023068"
                },
                "ENSMUSG00000024140_ENSMUSG00000016087": {
                    "id": "ENSMUSG00000024140_ENSMUSG00000016087",
                    "type": null,
                    "score": null,
                    "reversable": false,
                    "correlations": {
                        "class2": 0.26045051138992165
                    },
                    "regulatory_source": "ENSMUSG00000016087",
                    "regulatory_target": "ENSMUSG00000024140"
                },
                "ENSMUSG00000024151_ENSMUSG00000016087": {
                    "id": "ENSMUSG00000024151_ENSMUSG00000016087",
                    "type": null,
                    "score": null,
                    "reversable": false,
                    "correlations": {
                        "class2": 0.8729978155178875
                    },
                    "regulatory_source": "ENSMUSG00000016087",
                    "regulatory_target": "ENSMUSG00000024151"
                },
                "ENSMUSG00000024431_ENSMUSG00000016087": {
                    "id": "ENSMUSG00000024431_ENSMUSG00000016087",
                    "type": null,
                    "score": null,
                    "reversable": false,
                    "correlations": {
                        "class2": 0.23659319509449214
                    },
                    "regulatory_source": "ENSMUSG00000016087",
                    "regulatory_target": "ENSMUSG00000024431"
                },
                "ENSMUSG00000024853_ENSMUSG00000016087": {
                    "id": "ENSMUSG00000024853_ENSMUSG00000016087",
                    "type": null,
                    "score": null,
                    "reversable": false,
                    "correlations": {
                        "class2": 0.6927134022699801
                    },
                    "regulatory_source": "ENSMUSG00000016087",
                    "regulatory_target": "ENSMUSG00000024853"
                },
                "ENSMUSG00000025184_ENSMUSG00000016087": {
                    "id": "ENSMUSG00000025184_ENSMUSG00000016087",
                    "type": null,
                    "score": null,
                    "reversable": false,
                    "correlations": {
                        "class2": 0.8498526734322772
                    },
                    "regulatory_source": "ENSMUSG00000016087",
                    "regulatory_target": "ENSMUSG00000025184"
                },
                "ENSMUSG00000025287_ENSMUSG00000016087": {
                    "id": "ENSMUSG00000025287_ENSMUSG00000016087",
                    "type": null,
                    "score": null,
                    "reversable": false,
                    "correlations": {
                        "class2": 0.7502749160268383
                    },
                    "regulatory_source": "ENSMUSG00000016087",
                    "regulatory_target": "ENSMUSG00000025287"
                },
                "ENSMUSG00000025608_ENSMUSG00000016087": {
                    "id": "ENSMUSG00000025608_ENSMUSG00000016087",
                    "type": null,
                    "score": null,
                    "reversable": false,
                    "correlations": {
                        "class2": 0.7706701385510328
                    },
                    "regulatory_source": "ENSMUSG00000016087",
                    "regulatory_target": "ENSMUSG00000025608"
                },
                "ENSMUSG00000025935_ENSMUSG00000016087": {
                    "id": "ENSMUSG00000025935_ENSMUSG00000016087",
                    "type": null,
                    "score": null,
                    "reversable": false,
                    "correlations": {
                        "class2": 0.796924029971151
                    },
                    "regulatory_source": "ENSMUSG00000016087",
                    "regulatory_target": "ENSMUSG00000025935"
                },
                "ENSMUSG00000026281_ENSMUSG00000016087": {
                    "id": "ENSMUSG00000026281_ENSMUSG00000016087",
                    "type": null,
                    "score": null,
                    "reversable": false,
                    "correlations": {
                        "class2": 0.8388594040174366
                    },
                    "regulatory_source": "ENSMUSG00000016087",
                    "regulatory_target": "ENSMUSG00000026281"
                },
                "ENSMUSG00000026355_ENSMUSG00000016087": {
                    "id": "ENSMUSG00000026355_ENSMUSG00000016087",
                    "type": null,
                    "score": null,
                    "reversable": false,
                    "correlations": {
                        "class2": 0.32661519624463936
                    },
                    "regulatory_source": "ENSMUSG00000016087",
                    "regulatory_target": "ENSMUSG00000026355"
                },
                "ENSMUSG00000026374_ENSMUSG00000016087": {
                    "id": "ENSMUSG00000026374_ENSMUSG00000016087",
                    "type": null,
                    "score": null,
                    "reversable": false,
                    "correlations": {
                        "class2": 0.25419091555493095
                    },
                    "regulatory_source": "ENSMUSG00000016087",
                    "regulatory_target": "ENSMUSG00000026374"
                },
                "ENSMUSG00000026810_ENSMUSG00000016087": {
                    "id": "ENSMUSG00000026810_ENSMUSG00000016087",
                    "type": null,
                    "score": null,
                    "reversable": false,
                    "correlations": {
                        "class2": 0.8847302530285752
                    },
                    "regulatory_source": "ENSMUSG00000016087",
                    "regulatory_target": "ENSMUSG00000026810"
                },
                "ENSMUSG00000026851_ENSMUSG00000016087": {
                    "id": "ENSMUSG00000026851_ENSMUSG00000016087",
                    "type": null,
                    "score": null,
                    "reversable": false,
                    "correlations": {
                        "class2": 0.8725954276169585
                    },
                    "regulatory_source": "ENSMUSG00000016087",
                    "regulatory_target": "ENSMUSG00000026851"
                },
                "ENSMUSG00000027067_ENSMUSG00000016087": {
                    "id": "ENSMUSG00000027067_ENSMUSG00000016087",
                    "type": null,
                    "score": null,
                    "reversable": false,
                    "correlations": {
                        "class2": 0.8140165503254978
                    },
                    "regulatory_source": "ENSMUSG00000016087",
                    "regulatory_target": "ENSMUSG00000027067"
                },
                "ENSMUSG00000027479_ENSMUSG00000016087": {
                    "id": "ENSMUSG00000027479_ENSMUSG00000016087",
                    "type": null,
                    "score": null,
                    "reversable": false,
                    "correlations": {
                        "class2": 0.8670254315610914
                    },
                    "regulatory_source": "ENSMUSG00000016087",
                    "regulatory_target": "ENSMUSG00000027479"
                },
                "ENSMUSG00000027660_ENSMUSG00000016087": {
                    "id": "ENSMUSG00000027660_ENSMUSG00000016087",
                    "type": null,
                    "score": null,
                    "reversable": false,
                    "correlations": {
                        "class2": 0.8726199868020234
                    },
                    "regulatory_source": "ENSMUSG00000016087",
                    "regulatory_target": "ENSMUSG00000027660"
                },
                "ENSMUSG00000027665_ENSMUSG00000016087": {
                    "id": "ENSMUSG00000027665_ENSMUSG00000016087",
                    "type": null,
                    "score": null,
                    "reversable": false,
                    "correlations": {
                        "class2": 0.36832539282280646
                    },
                    "regulatory_source": "ENSMUSG00000016087",
                    "regulatory_target": "ENSMUSG00000027665"
                },
                "ENSMUSG00000027882_ENSMUSG00000016087": {
                    "id": "ENSMUSG00000027882_ENSMUSG00000016087",
                    "type": null,
                    "score": null,
                    "reversable": false,
                    "correlations": {
                        "class2": 0.6763710640836128
                    },
                    "regulatory_source": "ENSMUSG00000016087",
                    "regulatory_target": "ENSMUSG00000027882"
                },
                "ENSMUSG00000027997_ENSMUSG00000016087": {
                    "id": "ENSMUSG00000027997_ENSMUSG00000016087",
                    "type": null,
                    "score": null,
                    "reversable": false,
                    "correlations": {
                        "class2": 0.7877902351691499
                    },
                    "regulatory_source": "ENSMUSG00000016087",
                    "regulatory_target": "ENSMUSG00000027997"
                },
                "ENSMUSG00000028367_ENSMUSG00000016087": {
                    "id": "ENSMUSG00000028367_ENSMUSG00000016087",
                    "type": null,
                    "score": null,
                    "reversable": false,
                    "correlations": {
                        "class2": 0.5930477624550599
                    },
                    "regulatory_source": "ENSMUSG00000016087",
                    "regulatory_target": "ENSMUSG00000028367"
                },
                "ENSMUSG00000028629_ENSMUSG00000016087": {
                    "id": "ENSMUSG00000028629_ENSMUSG00000016087",
                    "type": null,
                    "score": null,
                    "reversable": false,
                    "correlations": {
                        "class2": 0.2231870304719629
                    },
                    "regulatory_source": "ENSMUSG00000016087",
                    "regulatory_target": "ENSMUSG00000028629"
                },
                "ENSMUSG00000028957_ENSMUSG00000016087": {
                    "id": "ENSMUSG00000028957_ENSMUSG00000016087",
                    "type": null,
                    "score": null,
                    "reversable": false,
                    "correlations": {
                        "class2": 0.8776875177566895
                    },
                    "regulatory_source": "ENSMUSG00000016087",
                    "regulatory_target": "ENSMUSG00000028957"
                },
                "ENSMUSG00000028973_ENSMUSG00000016087": {
                    "id": "ENSMUSG00000028973_ENSMUSG00000016087",
                    "type": null,
                    "score": null,
                    "reversable": false,
                    "correlations": {
                        "class2": 0.20624014802689222
                    },
                    "regulatory_source": "ENSMUSG00000016087",
                    "regulatory_target": "ENSMUSG00000028973"
                },
                "ENSMUSG00000029004_ENSMUSG00000016087": {
                    "id": "ENSMUSG00000029004_ENSMUSG00000016087",
                    "type": null,
                    "score": null,
                    "reversable": false,
                    "correlations": {
                        "class2": 0.2797835635162836
                    },
                    "regulatory_source": "ENSMUSG00000016087",
                    "regulatory_target": "ENSMUSG00000029004"
                },
                "ENSMUSG00000029203_ENSMUSG00000016087": {
                    "id": "ENSMUSG00000029203_ENSMUSG00000016087",
                    "type": null,
                    "score": null,
                    "reversable": false,
                    "correlations": {
                        "class2": 0.7989905661038457
                    },
                    "regulatory_source": "ENSMUSG00000016087",
                    "regulatory_target": "ENSMUSG00000029203"
                },
                "ENSMUSG00000029223_ENSMUSG00000016087": {
                    "id": "ENSMUSG00000029223_ENSMUSG00000016087",
                    "type": null,
                    "score": null,
                    "reversable": false,
                    "correlations": {
                        "class2": 0.8804288703441893
                    },
                    "regulatory_source": "ENSMUSG00000016087",
                    "regulatory_target": "ENSMUSG00000029223"
                },
                "ENSMUSG00000029227_ENSMUSG00000016087": {
                    "id": "ENSMUSG00000029227_ENSMUSG00000016087",
                    "type": null,
                    "score": null,
                    "reversable": false,
                    "correlations": {
                        "class2": 0.8065737983385246
                    },
                    "regulatory_source": "ENSMUSG00000016087",
                    "regulatory_target": "ENSMUSG00000029227"
                },
                "ENSMUSG00000029233_ENSMUSG00000016087": {
                    "id": "ENSMUSG00000029233_ENSMUSG00000016087",
                    "type": null,
                    "score": null,
                    "reversable": false,
                    "correlations": {
                        "class2": 0.863921046035408
                    },
                    "regulatory_source": "ENSMUSG00000016087",
                    "regulatory_target": "ENSMUSG00000029233"
                },
                "ENSMUSG00000029552_ENSMUSG00000016087": {
                    "id": "ENSMUSG00000029552_ENSMUSG00000016087",
                    "type": null,
                    "score": null,
                    "reversable": false,
                    "correlations": {
                        "class2": 0.882814634708095
                    },
                    "regulatory_source": "ENSMUSG00000016087",
                    "regulatory_target": "ENSMUSG00000029552"
                },
                "ENSMUSG00000030123_ENSMUSG00000016087": {
                    "id": "ENSMUSG00000030123_ENSMUSG00000016087",
                    "type": null,
                    "score": null,
                    "reversable": false,
                    "correlations": {
                        "class2": 0.3136669296020761
                    },
                    "regulatory_source": "ENSMUSG00000016087",
                    "regulatory_target": "ENSMUSG00000030123"
                },
                "ENSMUSG00000030528_ENSMUSG00000016087": {
                    "id": "ENSMUSG00000030528_ENSMUSG00000016087",
                    "type": null,
                    "score": null,
                    "reversable": false,
                    "correlations": {
                        "class2": 0.882814634708095
                    },
                    "regulatory_source": "ENSMUSG00000016087",
                    "regulatory_target": "ENSMUSG00000030528"
                },
                "ENSMUSG00000030978_ENSMUSG00000016087": {
                    "id": "ENSMUSG00000030978_ENSMUSG00000016087",
                    "type": null,
                    "score": null,
                    "reversable": false,
                    "correlations": {
                        "class2": 0.7300149832630625
                    },
                    "regulatory_source": "ENSMUSG00000016087",
                    "regulatory_target": "ENSMUSG00000030978"
                },
                "ENSMUSG00000031015_ENSMUSG00000016087": {
                    "id": "ENSMUSG00000031015_ENSMUSG00000016087",
                    "type": null,
                    "score": null,
                    "reversable": false,
                    "correlations": {
                        "class2": 0.882814634708095
                    },
                    "regulatory_source": "ENSMUSG00000016087",
                    "regulatory_target": "ENSMUSG00000031015"
                },
                "ENSMUSG00000031157_ENSMUSG00000016087": {
                    "id": "ENSMUSG00000031157_ENSMUSG00000016087",
                    "type": null,
                    "score": null,
                    "reversable": false,
                    "correlations": {
                        "class2": 0.22635937993584393
                    },
                    "regulatory_source": "ENSMUSG00000016087",
                    "regulatory_target": "ENSMUSG00000031157"
                },
                "ENSMUSG00000031347_ENSMUSG00000016087": {
                    "id": "ENSMUSG00000031347_ENSMUSG00000016087",
                    "type": null,
                    "score": null,
                    "reversable": false,
                    "correlations": {
                        "class2": 0.8350953513468099
                    },
                    "regulatory_source": "ENSMUSG00000016087",
                    "regulatory_target": "ENSMUSG00000031347"
                },
                "ENSMUSG00000031433_ENSMUSG00000016087": {
                    "id": "ENSMUSG00000031433_ENSMUSG00000016087",
                    "type": null,
                    "score": null,
                    "reversable": false,
                    "correlations": {
                        "class2": 0.21381076111712025
                    },
                    "regulatory_source": "ENSMUSG00000016087",
                    "regulatory_target": "ENSMUSG00000031433"
                },
                "ENSMUSG00000031754_ENSMUSG00000016087": {
                    "id": "ENSMUSG00000031754_ENSMUSG00000016087",
                    "type": null,
                    "score": null,
                    "reversable": false,
                    "correlations": {
                        "class2": 0.7073136856069142
                    },
                    "regulatory_source": "ENSMUSG00000016087",
                    "regulatory_target": "ENSMUSG00000031754"
                },
                "ENSMUSG00000031785_ENSMUSG00000016087": {
                    "id": "ENSMUSG00000031785_ENSMUSG00000016087",
                    "type": null,
                    "score": null,
                    "reversable": false,
                    "correlations": {
                        "class2": 0.8219721856572261
                    },
                    "regulatory_source": "ENSMUSG00000016087",
                    "regulatory_target": "ENSMUSG00000031785"
                },
                "ENSMUSG00000031799_ENSMUSG00000016087": {
                    "id": "ENSMUSG00000031799_ENSMUSG00000016087",
                    "type": null,
                    "score": null,
                    "reversable": false,
                    "correlations": {
                        "class2": 0.8115106297029846
                    },
                    "regulatory_source": "ENSMUSG00000016087",
                    "regulatory_target": "ENSMUSG00000031799"
                },
                "ENSMUSG00000031871_ENSMUSG00000016087": {
                    "id": "ENSMUSG00000031871_ENSMUSG00000016087",
                    "type": null,
                    "score": null,
                    "reversable": false,
                    "correlations": {
                        "class2": 0.7381282601764807
                    },
                    "regulatory_source": "ENSMUSG00000016087",
                    "regulatory_target": "ENSMUSG00000031871"
                },
                "ENSMUSG00000032112_ENSMUSG00000016087": {
                    "id": "ENSMUSG00000032112_ENSMUSG00000016087",
                    "type": null,
                    "score": null,
                    "reversable": false,
                    "correlations": {
                        "class2": 0.47851771265458337
                    },
                    "regulatory_source": "ENSMUSG00000016087",
                    "regulatory_target": "ENSMUSG00000032112"
                },
                "ENSMUSG00000032557_ENSMUSG00000016087": {
                    "id": "ENSMUSG00000032557_ENSMUSG00000016087",
                    "type": null,
                    "score": null,
                    "reversable": false,
                    "correlations": {
                        "class2": 0.8560575167678843
                    },
                    "regulatory_source": "ENSMUSG00000016087",
                    "regulatory_target": "ENSMUSG00000032557"
                },
                "ENSMUSG00000032563_ENSMUSG00000016087": {
                    "id": "ENSMUSG00000032563_ENSMUSG00000016087",
                    "type": null,
                    "score": null,
                    "reversable": false,
                    "correlations": {
                        "class2": 0.33138896351801417
                    },
                    "regulatory_source": "ENSMUSG00000016087",
                    "regulatory_target": "ENSMUSG00000032563"
                },
                "ENSMUSG00000032766_ENSMUSG00000016087": {
                    "id": "ENSMUSG00000032766_ENSMUSG00000016087",
                    "type": null,
                    "score": null,
                    "reversable": false,
                    "correlations": {
                        "class2": 0.793714798582364
                    },
                    "regulatory_source": "ENSMUSG00000016087",
                    "regulatory_target": "ENSMUSG00000032766"
                },
                "ENSMUSG00000033933_ENSMUSG00000016087": {
                    "id": "ENSMUSG00000033933_ENSMUSG00000016087",
                    "type": null,
                    "score": null,
                    "reversable": false,
                    "correlations": {
                        "class2": 0.8780801893229462
                    },
                    "regulatory_source": "ENSMUSG00000016087",
                    "regulatory_target": "ENSMUSG00000033933"
                },
                "ENSMUSG00000034154_ENSMUSG00000016087": {
                    "id": "ENSMUSG00000034154_ENSMUSG00000016087",
                    "type": null,
                    "score": null,
                    "reversable": false,
                    "correlations": {
                        "class2": 0.8801756637705916
                    },
                    "regulatory_source": "ENSMUSG00000016087",
                    "regulatory_target": "ENSMUSG00000034154"
                },
                "ENSMUSG00000034235_ENSMUSG00000016087": {
                    "id": "ENSMUSG00000034235_ENSMUSG00000016087",
                    "type": null,
                    "score": null,
                    "reversable": false,
                    "correlations": {
                        "class2": 0.3777323475578271
                    },
                    "regulatory_source": "ENSMUSG00000016087",
                    "regulatory_target": "ENSMUSG00000034235"
                },
                "ENSMUSG00000034868_ENSMUSG00000016087": {
                    "id": "ENSMUSG00000034868_ENSMUSG00000016087",
                    "type": null,
                    "score": null,
                    "reversable": false,
                    "correlations": {
                        "class2": 0.7798757856788282
                    },
                    "regulatory_source": "ENSMUSG00000016087",
                    "regulatory_target": "ENSMUSG00000034868"
                },
                "ENSMUSG00000035686_ENSMUSG00000016087": {
                    "id": "ENSMUSG00000035686_ENSMUSG00000016087",
                    "type": null,
                    "score": null,
                    "reversable": false,
                    "correlations": {
                        "class2": 0.6874604182495565
                    },
                    "regulatory_source": "ENSMUSG00000016087",
                    "regulatory_target": "ENSMUSG00000035686"
                },
                "ENSMUSG00000036611_ENSMUSG00000016087": {
                    "id": "ENSMUSG00000036611_ENSMUSG00000016087",
                    "type": null,
                    "score": null,
                    "reversable": false,
                    "correlations": {
                        "class2": 0.44592807399597895
                    },
                    "regulatory_source": "ENSMUSG00000016087",
                    "regulatory_target": "ENSMUSG00000036611"
                },
                "ENSMUSG00000036620_ENSMUSG00000016087": {
                    "id": "ENSMUSG00000036620_ENSMUSG00000016087",
                    "type": null,
                    "score": null,
                    "reversable": false,
                    "correlations": {
                        "class2": 0.5255174675526468
                    },
                    "regulatory_source": "ENSMUSG00000016087",
                    "regulatory_target": "ENSMUSG00000036620"
                },
                "ENSMUSG00000037072_ENSMUSG00000016087": {
                    "id": "ENSMUSG00000037072_ENSMUSG00000016087",
                    "type": null,
                    "score": null,
                    "reversable": false,
                    "correlations": {
                        "class2": 0.45374920681159675
                    },
                    "regulatory_source": "ENSMUSG00000016087",
                    "regulatory_target": "ENSMUSG00000037072"
                },
                "ENSMUSG00000037664_ENSMUSG00000016087": {
                    "id": "ENSMUSG00000037664_ENSMUSG00000016087",
                    "type": null,
                    "score": null,
                    "reversable": false,
                    "correlations": {
                        "class2": 0.6156865929183262
                    },
                    "regulatory_source": "ENSMUSG00000016087",
                    "regulatory_target": "ENSMUSG00000037664"
                },
                "ENSMUSG00000038274_ENSMUSG00000016087": {
                    "id": "ENSMUSG00000038274_ENSMUSG00000016087",
                    "type": null,
                    "score": null,
                    "reversable": false,
                    "correlations": {
                        "class2": 0.860754457657691
                    },
                    "regulatory_source": "ENSMUSG00000016087",
                    "regulatory_target": "ENSMUSG00000038274"
                },
                "ENSMUSG00000038525_ENSMUSG00000016087": {
                    "id": "ENSMUSG00000038525_ENSMUSG00000016087",
                    "type": null,
                    "score": null,
                    "reversable": false,
                    "correlations": {
                        "class2": 0.8821235206258741
                    },
                    "regulatory_source": "ENSMUSG00000016087",
                    "regulatory_target": "ENSMUSG00000038525"
                },
                "ENSMUSG00000038543_ENSMUSG00000016087": {
                    "id": "ENSMUSG00000038543_ENSMUSG00000016087",
                    "type": null,
                    "score": null,
                    "reversable": false,
                    "correlations": {
                        "class2": 0.6713885184760616
                    },
                    "regulatory_source": "ENSMUSG00000016087",
                    "regulatory_target": "ENSMUSG00000038543"
                },
                "ENSMUSG00000038594_ENSMUSG00000016087": {
                    "id": "ENSMUSG00000038594_ENSMUSG00000016087",
                    "type": null,
                    "score": null,
                    "reversable": false,
                    "correlations": {
                        "class2": 0.8544271391497268
                    },
                    "regulatory_source": "ENSMUSG00000016087",
                    "regulatory_target": "ENSMUSG00000038594"
                },
                "ENSMUSG00000040385_ENSMUSG00000016087": {
                    "id": "ENSMUSG00000040385_ENSMUSG00000016087",
                    "type": null,
                    "score": null,
                    "reversable": false,
                    "correlations": {
                        "class2": 0.579123268506962
                    },
                    "regulatory_source": "ENSMUSG00000016087",
                    "regulatory_target": "ENSMUSG00000040385"
                },
                "ENSMUSG00000040952_ENSMUSG00000016087": {
                    "id": "ENSMUSG00000040952_ENSMUSG00000016087",
                    "type": null,
                    "score": null,
                    "reversable": false,
                    "correlations": {
                        "class2": 0.7625681346999008
                    },
                    "regulatory_source": "ENSMUSG00000016087",
                    "regulatory_target": "ENSMUSG00000040952"
                },
                "ENSMUSG00000044645_ENSMUSG00000016087": {
                    "id": "ENSMUSG00000044645_ENSMUSG00000016087",
                    "type": null,
                    "score": null,
                    "reversable": false,
                    "correlations": {
                        "class2": 0.8391881865135252
                    },
                    "regulatory_source": "ENSMUSG00000016087",
                    "regulatory_target": "ENSMUSG00000044645"
                },
                "ENSMUSG00000045930_ENSMUSG00000016087": {
                    "id": "ENSMUSG00000045930_ENSMUSG00000016087",
                    "type": null,
                    "score": null,
                    "reversable": false,
                    "correlations": {
                        "class2": 0.8692561243809679
                    },
                    "regulatory_source": "ENSMUSG00000016087",
                    "regulatory_target": "ENSMUSG00000045930"
                },
                "ENSMUSG00000046280_ENSMUSG00000016087": {
                    "id": "ENSMUSG00000046280_ENSMUSG00000016087",
                    "type": null,
                    "score": null,
                    "reversable": false,
                    "correlations": {
                        "class2": 0.6665717384572121
                    },
                    "regulatory_source": "ENSMUSG00000016087",
                    "regulatory_target": "ENSMUSG00000046280"
                },
                "ENSMUSG00000046668_ENSMUSG00000016087": {
                    "id": "ENSMUSG00000046668_ENSMUSG00000016087",
                    "type": null,
                    "score": null,
                    "reversable": false,
                    "correlations": {
                        "class2": 0.591347602261492
                    },
                    "regulatory_source": "ENSMUSG00000016087",
                    "regulatory_target": "ENSMUSG00000046668"
                },
                "ENSMUSG00000046876_ENSMUSG00000016087": {
                    "id": "ENSMUSG00000046876_ENSMUSG00000016087",
                    "type": null,
                    "score": null,
                    "reversable": false,
                    "correlations": {
                        "class2": 0.4832826244987775
                    },
                    "regulatory_source": "ENSMUSG00000016087",
                    "regulatory_target": "ENSMUSG00000046876"
                },
                "ENSMUSG00000046916_ENSMUSG00000016087": {
                    "id": "ENSMUSG00000046916_ENSMUSG00000016087",
                    "type": null,
                    "score": null,
                    "reversable": false,
                    "correlations": {
                        "class2": 0.5217131364968829
                    },
                    "regulatory_source": "ENSMUSG00000016087",
                    "regulatory_target": "ENSMUSG00000046916"
                },
                "ENSMUSG00000047557_ENSMUSG00000016087": {
                    "id": "ENSMUSG00000047557_ENSMUSG00000016087",
                    "type": null,
                    "score": null,
                    "reversable": false,
                    "correlations": {
                        "class2": 0.36374418283707527
                    },
                    "regulatory_source": "ENSMUSG00000016087",
                    "regulatory_target": "ENSMUSG00000047557"
                },
                "ENSMUSG00000050002_ENSMUSG00000016087": {
                    "id": "ENSMUSG00000050002_ENSMUSG00000016087",
                    "type": null,
                    "score": null,
                    "reversable": false,
                    "correlations": {
                        "class2": 0.2541755229533249
                    },
                    "regulatory_source": "ENSMUSG00000016087",
                    "regulatory_target": "ENSMUSG00000050002"
                },
                "ENSMUSG00000050212_ENSMUSG00000016087": {
                    "id": "ENSMUSG00000050212_ENSMUSG00000016087",
                    "type": null,
                    "score": null,
                    "reversable": false,
                    "correlations": {
                        "class2": 0.7555867524615927
                    },
                    "regulatory_source": "ENSMUSG00000016087",
                    "regulatory_target": "ENSMUSG00000050212"
                },
                "ENSMUSG00000050505_ENSMUSG00000016087": {
                    "id": "ENSMUSG00000050505_ENSMUSG00000016087",
                    "type": null,
                    "score": null,
                    "reversable": false,
                    "correlations": {
                        "class2": 0.882814634708095
                    },
                    "regulatory_source": "ENSMUSG00000016087",
                    "regulatory_target": "ENSMUSG00000050505"
                },
                "ENSMUSG00000050705_ENSMUSG00000016087": {
                    "id": "ENSMUSG00000050705_ENSMUSG00000016087",
                    "type": null,
                    "score": null,
                    "reversable": false,
                    "correlations": {
                        "class2": 0.45548955252299683
                    },
                    "regulatory_source": "ENSMUSG00000016087",
                    "regulatory_target": "ENSMUSG00000050705"
                },
                "ENSMUSG00000050812_ENSMUSG00000016087": {
                    "id": "ENSMUSG00000050812_ENSMUSG00000016087",
                    "type": null,
                    "score": null,
                    "reversable": false,
                    "correlations": {
                        "class2": 0.2168351070997409
                    },
                    "regulatory_source": "ENSMUSG00000016087",
                    "regulatory_target": "ENSMUSG00000050812"
                },
                "ENSMUSG00000053253_ENSMUSG00000016087": {
                    "id": "ENSMUSG00000053253_ENSMUSG00000016087",
                    "type": null,
                    "score": null,
                    "reversable": false,
                    "correlations": {
                        "class2": 0.724185651595087
                    },
                    "regulatory_source": "ENSMUSG00000016087",
                    "regulatory_target": "ENSMUSG00000053253"
                },
                "ENSMUSG00000054079_ENSMUSG00000016087": {
                    "id": "ENSMUSG00000054079_ENSMUSG00000016087",
                    "type": null,
                    "score": null,
                    "reversable": false,
                    "correlations": {
                        "class2": 0.9102462963137474
                    },
                    "regulatory_source": "ENSMUSG00000016087",
                    "regulatory_target": "ENSMUSG00000054079"
                },
                "ENSMUSG00000054720_ENSMUSG00000016087": {
                    "id": "ENSMUSG00000054720_ENSMUSG00000016087",
                    "type": null,
                    "score": null,
                    "reversable": false,
                    "correlations": {
                        "class2": 0.3365025732516873
                    },
                    "regulatory_source": "ENSMUSG00000016087",
                    "regulatory_target": "ENSMUSG00000054720"
                },
                "ENSMUSG00000056313_ENSMUSG00000016087": {
                    "id": "ENSMUSG00000056313_ENSMUSG00000016087",
                    "type": null,
                    "score": null,
                    "reversable": false,
                    "correlations": {
                        "class2": 0.21013709387192833
                    },
                    "regulatory_source": "ENSMUSG00000016087",
                    "regulatory_target": "ENSMUSG00000056313"
                },
                "ENSMUSG00000058558_ENSMUSG00000016087": {
                    "id": "ENSMUSG00000058558_ENSMUSG00000016087",
                    "type": null,
                    "score": null,
                    "reversable": false,
                    "correlations": {
                        "class2": 0.6194227961889227
                    },
                    "regulatory_source": "ENSMUSG00000016087",
                    "regulatory_target": "ENSMUSG00000058558"
                },
                "ENSMUSG00000060657_ENSMUSG00000016087": {
                    "id": "ENSMUSG00000060657_ENSMUSG00000016087",
                    "type": null,
                    "score": null,
                    "reversable": false,
                    "correlations": {
                        "class2": 0.7417030922982232
                    },
                    "regulatory_source": "ENSMUSG00000016087",
                    "regulatory_target": "ENSMUSG00000060657"
                },
                "ENSMUSG00000060771_ENSMUSG00000016087": {
                    "id": "ENSMUSG00000060771_ENSMUSG00000016087",
                    "type": null,
                    "score": null,
                    "reversable": false,
                    "correlations": {
                        "class2": 0.8745756191266284
                    },
                    "regulatory_source": "ENSMUSG00000016087",
                    "regulatory_target": "ENSMUSG00000060771"
                },
                "ENSMUSG00000061119_ENSMUSG00000016087": {
                    "id": "ENSMUSG00000061119_ENSMUSG00000016087",
                    "type": null,
                    "score": null,
                    "reversable": false,
                    "correlations": {
                        "class2": 0.871424323612889
                    },
                    "regulatory_source": "ENSMUSG00000016087",
                    "regulatory_target": "ENSMUSG00000061119"
                },
                "ENSMUSG00000062127_ENSMUSG00000016087": {
                    "id": "ENSMUSG00000062127_ENSMUSG00000016087",
                    "type": null,
                    "score": null,
                    "reversable": false,
                    "correlations": {
                        "class2": 0.35865961482443004
                    },
                    "regulatory_source": "ENSMUSG00000016087",
                    "regulatory_target": "ENSMUSG00000062127"
                },
                "ENSMUSG00000062515_ENSMUSG00000016087": {
                    "id": "ENSMUSG00000062515_ENSMUSG00000016087",
                    "type": null,
                    "score": null,
                    "reversable": false,
                    "correlations": {
                        "class2": 0.7113356780462401
                    },
                    "regulatory_source": "ENSMUSG00000016087",
                    "regulatory_target": "ENSMUSG00000062515"
                },
                "ENSMUSG00000063406_ENSMUSG00000016087": {
                    "id": "ENSMUSG00000063406_ENSMUSG00000016087",
                    "type": null,
                    "score": null,
                    "reversable": false,
                    "correlations": {
                        "class2": 0.8707762864079741
                    },
                    "regulatory_source": "ENSMUSG00000016087",
                    "regulatory_target": "ENSMUSG00000063406"
                },
                "ENSMUSG00000066456_ENSMUSG00000016087": {
                    "id": "ENSMUSG00000066456_ENSMUSG00000016087",
                    "type": null,
                    "score": null,
                    "reversable": false,
                    "correlations": {
                        "class2": 0.20853460297947082
                    },
                    "regulatory_source": "ENSMUSG00000016087",
                    "regulatory_target": "ENSMUSG00000066456"
                },
                "ENSMUSG00000073411_ENSMUSG00000016087": {
                    "id": "ENSMUSG00000073411_ENSMUSG00000016087",
                    "type": null,
                    "score": null,
                    "reversable": false,
                    "correlations": {
                        "class2": 0.7924158707165058
                    },
                    "regulatory_source": "ENSMUSG00000016087",
                    "regulatory_target": "ENSMUSG00000073411"
                },
                "ENSMUSG00000073705_ENSMUSG00000016087": {
                    "id": "ENSMUSG00000073705_ENSMUSG00000016087",
                    "type": null,
                    "score": null,
                    "reversable": false,
                    "correlations": {
                        "class2": 0.7252356779655671
                    },
                    "regulatory_source": "ENSMUSG00000016087",
                    "regulatory_target": "ENSMUSG00000073705"
                },
                "ENSMUSG00000074158_ENSMUSG00000016087": {
                    "id": "ENSMUSG00000074158_ENSMUSG00000016087",
                    "type": null,
                    "score": null,
                    "reversable": false,
                    "correlations": {
                        "class2": 0.882814634708095
                    },
                    "regulatory_source": "ENSMUSG00000016087",
                    "regulatory_target": "ENSMUSG00000074158"
                },
                "ENSMUSG00000078202_ENSMUSG00000016087": {
                    "id": "ENSMUSG00000078202_ENSMUSG00000016087",
                    "type": null,
                    "score": null,
                    "reversable": false,
                    "correlations": {
                        "class2": 0.8831686572706565
                    },
                    "regulatory_source": "ENSMUSG00000016087",
                    "regulatory_target": "ENSMUSG00000078202"
                },
                "ENSMUSG00000078453_ENSMUSG00000016087": {
                    "id": "ENSMUSG00000078453_ENSMUSG00000016087",
                    "type": null,
                    "score": null,
                    "reversable": false,
                    "correlations": {
                        "class2": 0.6704234461778132
                    },
                    "regulatory_source": "ENSMUSG00000016087",
                    "regulatory_target": "ENSMUSG00000078453"
                },
                "ENSMUSG00000078622_ENSMUSG00000016087": {
                    "id": "ENSMUSG00000078622_ENSMUSG00000016087",
                    "type": null,
                    "score": null,
                    "reversable": false,
                    "correlations": {
                        "class2": 0.5811212168316828
                    },
                    "regulatory_source": "ENSMUSG00000016087",
                    "regulatory_target": "ENSMUSG00000078622"
                },
                "ENSMUSG00000082938_ENSMUSG00000016087": {
                    "id": "ENSMUSG00000082938_ENSMUSG00000016087",
                    "type": null,
                    "score": null,
                    "reversable": false,
                    "correlations": {
                        "class2": 0.882814634708095
                    },
                    "regulatory_source": "ENSMUSG00000016087",
                    "regulatory_target": "ENSMUSG00000082938"
                },
                "ENSMUSG00000091971_ENSMUSG00000016087": {
                    "id": "ENSMUSG00000091971_ENSMUSG00000016087",
                    "type": null,
                    "score": null,
                    "reversable": false,
                    "correlations": {
                        "class2": 0.7972281581482029
                    },
                    "regulatory_source": "ENSMUSG00000016087",
                    "regulatory_target": "ENSMUSG00000091971"
                },
                "ENSMUSG00000016477_ENSMUSG00000001089": {
                    "id": "ENSMUSG00000016477_ENSMUSG00000001089",
                    "type": null,
                    "score": null,
                    "reversable": false,
                    "correlations": {
                        "class2": 0.69446058223437
                    },
                    "regulatory_source": "ENSMUSG00000016477",
                    "regulatory_target": "ENSMUSG00000001089"
                },
                "ENSMUSG00000016477_ENSMUSG00000001424": {
                    "id": "ENSMUSG00000016477_ENSMUSG00000001424",
                    "type": null,
                    "score": null,
                    "reversable": false,
                    "correlations": {
                        "class2": 0.9294749389044841
                    },
                    "regulatory_source": "ENSMUSG00000016477",
                    "regulatory_target": "ENSMUSG00000001424"
                },
                "ENSMUSG00000016477_ENSMUSG00000002524": {
                    "id": "ENSMUSG00000016477_ENSMUSG00000002524",
                    "type": null,
                    "score": null,
                    "reversable": false,
                    "correlations": {
                        "class2": 0.8809438129734765
                    },
                    "regulatory_source": "ENSMUSG00000016477",
                    "regulatory_target": "ENSMUSG00000002524"
                },
                "ENSMUSG00000016477_ENSMUSG00000003226": {
                    "id": "ENSMUSG00000016477_ENSMUSG00000003226",
                    "type": null,
                    "score": null,
                    "reversable": false,
                    "correlations": {
                        "class2": 0.9122459791716352
                    },
                    "regulatory_source": "ENSMUSG00000016477",
                    "regulatory_target": "ENSMUSG00000003226"
                },
                "ENSMUSG00000016477_ENSMUSG00000005198": {
                    "id": "ENSMUSG00000016477_ENSMUSG00000005198",
                    "type": null,
                    "score": null,
                    "reversable": false,
                    "correlations": {
                        "class2": 0.946530873921673
                    },
                    "regulatory_source": "ENSMUSG00000016477",
                    "regulatory_target": "ENSMUSG00000005198"
                },
                "ENSMUSG00000016477_ENSMUSG00000006134": {
                    "id": "ENSMUSG00000016477_ENSMUSG00000006134",
                    "type": null,
                    "score": null,
                    "reversable": false,
                    "correlations": {
                        "class2": 0.9483672860008439
                    },
                    "regulatory_source": "ENSMUSG00000016477",
                    "regulatory_target": "ENSMUSG00000006134"
                },
                "ENSMUSG00000016477_ENSMUSG00000008393": {
                    "id": "ENSMUSG00000016477_ENSMUSG00000008393",
                    "type": null,
                    "score": null,
                    "reversable": false,
                    "correlations": {
                        "class2": 0.9687428501263226
                    },
                    "regulatory_source": "ENSMUSG00000016477",
                    "regulatory_target": "ENSMUSG00000008393"
                },
                "ENSMUSG00000016477_ENSMUSG00000008604": {
                    "id": "ENSMUSG00000016477_ENSMUSG00000008604",
                    "type": null,
                    "score": null,
                    "reversable": false,
                    "correlations": {
                        "class2": 0.9857745534624505
                    },
                    "regulatory_source": "ENSMUSG00000016477",
                    "regulatory_target": "ENSMUSG00000008604"
                },
                "ENSMUSG00000016477_ENSMUSG00000009030": {
                    "id": "ENSMUSG00000016477_ENSMUSG00000009030",
                    "type": null,
                    "score": null,
                    "reversable": false,
                    "correlations": {
                        "class2": 0.8402178227334074
                    },
                    "regulatory_source": "ENSMUSG00000016477",
                    "regulatory_target": "ENSMUSG00000009030"
                },
                "ENSMUSG00000016477_ENSMUSG00000009207": {
                    "id": "ENSMUSG00000016477_ENSMUSG00000009207",
                    "type": null,
                    "score": null,
                    "reversable": false,
                    "correlations": {
                        "class2": 0.9898471559214328
                    },
                    "regulatory_source": "ENSMUSG00000016477",
                    "regulatory_target": "ENSMUSG00000009207"
                },
                "ENSMUSG00000016477_ENSMUSG00000010362": {
                    "id": "ENSMUSG00000016477_ENSMUSG00000010362",
                    "type": null,
                    "score": null,
                    "reversable": false,
                    "correlations": {
                        "class2": 0.6492864520857231
                    },
                    "regulatory_source": "ENSMUSG00000016477",
                    "regulatory_target": "ENSMUSG00000010362"
                },
                "ENSMUSG00000016477_ENSMUSG00000015176": {
                    "id": "ENSMUSG00000016477_ENSMUSG00000015176",
                    "type": null,
                    "score": null,
                    "reversable": false,
                    "correlations": {
                        "class2": 0.8138886907321409
                    },
                    "regulatory_source": "ENSMUSG00000016477",
                    "regulatory_target": "ENSMUSG00000015176"
                },
                "ENSMUSG00000016477_ENSMUSG00000015305": {
                    "id": "ENSMUSG00000016477_ENSMUSG00000015305",
                    "type": null,
                    "score": null,
                    "reversable": false,
                    "correlations": {
                        "class2": 0.500747931606629
                    },
                    "regulatory_source": "ENSMUSG00000016477",
                    "regulatory_target": "ENSMUSG00000015305"
                },
                "ENSMUSG00000016477_ENSMUSG00000016344": {
                    "id": "ENSMUSG00000016477_ENSMUSG00000016344",
                    "type": null,
                    "score": null,
                    "reversable": false,
                    "correlations": {
                        "class2": 0.7065914258160256
                    },
                    "regulatory_source": "ENSMUSG00000016477",
                    "regulatory_target": "ENSMUSG00000016344"
                },
                "ENSMUSG00000019802_ENSMUSG00000016477": {
                    "id": "ENSMUSG00000019802_ENSMUSG00000016477",
                    "type": null,
                    "score": null,
                    "reversable": false,
                    "correlations": {
                        "class2": 0.7051862391787848
                    },
                    "regulatory_source": "ENSMUSG00000016477",
                    "regulatory_target": "ENSMUSG00000019802"
                },
                "ENSMUSG00000019961_ENSMUSG00000016477": {
                    "id": "ENSMUSG00000019961_ENSMUSG00000016477",
                    "type": null,
                    "score": null,
                    "reversable": false,
                    "correlations": {
                        "class2": 0.9579398044307422
                    },
                    "regulatory_source": "ENSMUSG00000016477",
                    "regulatory_target": "ENSMUSG00000019961"
                },
                "ENSMUSG00000019966_ENSMUSG00000016477": {
                    "id": "ENSMUSG00000019966_ENSMUSG00000016477",
                    "type": null,
                    "score": null,
                    "reversable": false,
                    "correlations": {
                        "class2": 0.9216497910692948
                    },
                    "regulatory_source": "ENSMUSG00000016477",
                    "regulatory_target": "ENSMUSG00000019966"
                },
                "ENSMUSG00000019978_ENSMUSG00000016477": {
                    "id": "ENSMUSG00000019978_ENSMUSG00000016477",
                    "type": null,
                    "score": null,
                    "reversable": false,
                    "correlations": {
                        "class2": 0.6353906616215521
                    },
                    "regulatory_source": "ENSMUSG00000016477",
                    "regulatory_target": "ENSMUSG00000019978"
                },
                "ENSMUSG00000020027_ENSMUSG00000016477": {
                    "id": "ENSMUSG00000020027_ENSMUSG00000016477",
                    "type": null,
                    "score": null,
                    "reversable": false,
                    "correlations": {
                        "class2": 0.8886944479525083
                    },
                    "regulatory_source": "ENSMUSG00000016477",
                    "regulatory_target": "ENSMUSG00000020027"
                },
                "ENSMUSG00000020859_ENSMUSG00000016477": {
                    "id": "ENSMUSG00000020859_ENSMUSG00000016477",
                    "type": null,
                    "score": null,
                    "reversable": false,
                    "correlations": {
                        "class2": 0.8529390910835447
                    },
                    "regulatory_source": "ENSMUSG00000016477",
                    "regulatory_target": "ENSMUSG00000020859"
                },
                "ENSMUSG00000021182_ENSMUSG00000016477": {
                    "id": "ENSMUSG00000021182_ENSMUSG00000016477",
                    "type": null,
                    "score": null,
                    "reversable": false,
                    "correlations": {
                        "class2": 0.9455564859892571
                    },
                    "regulatory_source": "ENSMUSG00000016477",
                    "regulatory_target": "ENSMUSG00000021182"
                },
                "ENSMUSG00000021413_ENSMUSG00000016477": {
                    "id": "ENSMUSG00000021413_ENSMUSG00000016477",
                    "type": null,
                    "score": null,
                    "reversable": false,
                    "correlations": {
                        "class2": 0.650934103559282
                    },
                    "regulatory_source": "ENSMUSG00000016477",
                    "regulatory_target": "ENSMUSG00000021413"
                },
                "ENSMUSG00000021573_ENSMUSG00000016477": {
                    "id": "ENSMUSG00000021573_ENSMUSG00000016477",
                    "type": null,
                    "score": null,
                    "reversable": false,
                    "correlations": {
                        "class2": 0.8922929220545641
                    },
                    "regulatory_source": "ENSMUSG00000016477",
                    "regulatory_target": "ENSMUSG00000021573"
                },
                "ENSMUSG00000022676_ENSMUSG00000016477": {
                    "id": "ENSMUSG00000022676_ENSMUSG00000016477",
                    "type": null,
                    "score": null,
                    "reversable": false,
                    "correlations": {
                        "class2": 0.989036385321302
                    },
                    "regulatory_source": "ENSMUSG00000016477",
                    "regulatory_target": "ENSMUSG00000022676"
                },
                "ENSMUSG00000022833_ENSMUSG00000016477": {
                    "id": "ENSMUSG00000022833_ENSMUSG00000016477",
                    "type": null,
                    "score": null,
                    "reversable": false,
                    "correlations": {
                        "class2": 0.9994056463070785
                    },
                    "regulatory_source": "ENSMUSG00000016477",
                    "regulatory_target": "ENSMUSG00000022833"
                },
                "ENSMUSG00000024096_ENSMUSG00000016477": {
                    "id": "ENSMUSG00000024096_ENSMUSG00000016477",
                    "type": null,
                    "score": null,
                    "reversable": false,
                    "correlations": {
                        "class2": 0.694877461988317
                    },
                    "regulatory_source": "ENSMUSG00000016477",
                    "regulatory_target": "ENSMUSG00000024096"
                },
                "ENSMUSG00000024472_ENSMUSG00000016477": {
                    "id": "ENSMUSG00000024472_ENSMUSG00000016477",
                    "type": null,
                    "score": null,
                    "reversable": false,
                    "correlations": {
                        "class2": 0.9780938796003124
                    },
                    "regulatory_source": "ENSMUSG00000016477",
                    "regulatory_target": "ENSMUSG00000024472"
                },
                "ENSMUSG00000024474_ENSMUSG00000016477": {
                    "id": "ENSMUSG00000024474_ENSMUSG00000016477",
                    "type": null,
                    "score": null,
                    "reversable": false,
                    "correlations": {
                        "class2": 0.8894889200023611
                    },
                    "regulatory_source": "ENSMUSG00000016477",
                    "regulatory_target": "ENSMUSG00000024474"
                },
                "ENSMUSG00000024960_ENSMUSG00000016477": {
                    "id": "ENSMUSG00000024960_ENSMUSG00000016477",
                    "type": null,
                    "score": null,
                    "reversable": false,
                    "correlations": {
                        "class2": 0.998417689296638
                    },
                    "regulatory_source": "ENSMUSG00000016477",
                    "regulatory_target": "ENSMUSG00000024960"
                },
                "ENSMUSG00000024976_ENSMUSG00000016477": {
                    "id": "ENSMUSG00000024976_ENSMUSG00000016477",
                    "type": null,
                    "score": null,
                    "reversable": false,
                    "correlations": {
                        "class2": 0.6843095077965666
                    },
                    "regulatory_source": "ENSMUSG00000016477",
                    "regulatory_target": "ENSMUSG00000024976"
                },
                "ENSMUSG00000025025_ENSMUSG00000016477": {
                    "id": "ENSMUSG00000025025_ENSMUSG00000016477",
                    "type": null,
                    "score": null,
                    "reversable": false,
                    "correlations": {
                        "class2": 0.998643126583542
                    },
                    "regulatory_source": "ENSMUSG00000016477",
                    "regulatory_target": "ENSMUSG00000025025"
                },
                "ENSMUSG00000025220_ENSMUSG00000016477": {
                    "id": "ENSMUSG00000025220_ENSMUSG00000016477",
                    "type": null,
                    "score": null,
                    "reversable": false,
                    "correlations": {
                        "class2": 0.9741058859754184
                    },
                    "regulatory_source": "ENSMUSG00000016477",
                    "regulatory_target": "ENSMUSG00000025220"
                },
                "ENSMUSG00000025474_ENSMUSG00000016477": {
                    "id": "ENSMUSG00000025474_ENSMUSG00000016477",
                    "type": null,
                    "score": null,
                    "reversable": false,
                    "correlations": {
                        "class2": 0.7439158557476157
                    },
                    "regulatory_source": "ENSMUSG00000016477",
                    "regulatory_target": "ENSMUSG00000025474"
                },
                "ENSMUSG00000025612_ENSMUSG00000016477": {
                    "id": "ENSMUSG00000025612_ENSMUSG00000016477",
                    "type": null,
                    "score": null,
                    "reversable": false,
                    "correlations": {
                        "class2": 0.7562336677891458
                    },
                    "regulatory_source": "ENSMUSG00000016477",
                    "regulatory_target": "ENSMUSG00000025612"
                },
                "ENSMUSG00000025789_ENSMUSG00000016477": {
                    "id": "ENSMUSG00000025789_ENSMUSG00000016477",
                    "type": null,
                    "score": null,
                    "reversable": false,
                    "correlations": {
                        "class2": 0.3075785792435168
                    },
                    "regulatory_source": "ENSMUSG00000016477",
                    "regulatory_target": "ENSMUSG00000025789"
                },
                "ENSMUSG00000025862_ENSMUSG00000016477": {
                    "id": "ENSMUSG00000025862_ENSMUSG00000016477",
                    "type": null,
                    "score": null,
                    "reversable": false,
                    "correlations": {
                        "class2": 0.35612562551631133
                    },
                    "regulatory_source": "ENSMUSG00000016477",
                    "regulatory_target": "ENSMUSG00000025862"
                },
                "ENSMUSG00000026179_ENSMUSG00000016477": {
                    "id": "ENSMUSG00000026179_ENSMUSG00000016477",
                    "type": null,
                    "score": null,
                    "reversable": false,
                    "correlations": {
                        "class2": 0.3427365007228228
                    },
                    "regulatory_source": "ENSMUSG00000016477",
                    "regulatory_target": "ENSMUSG00000026179"
                },
                "ENSMUSG00000027799_ENSMUSG00000016477": {
                    "id": "ENSMUSG00000027799_ENSMUSG00000016477",
                    "type": null,
                    "score": null,
                    "reversable": false,
                    "correlations": {
                        "class2": 0.8912570323724407
                    },
                    "regulatory_source": "ENSMUSG00000016477",
                    "regulatory_target": "ENSMUSG00000027799"
                },
                "ENSMUSG00000028382_ENSMUSG00000016477": {
                    "id": "ENSMUSG00000028382_ENSMUSG00000016477",
                    "type": null,
                    "score": null,
                    "reversable": false,
                    "correlations": {
                        "class2": 0.9147990198994381
                    },
                    "regulatory_source": "ENSMUSG00000016477",
                    "regulatory_target": "ENSMUSG00000028382"
                },
                "ENSMUSG00000028771_ENSMUSG00000016477": {
                    "id": "ENSMUSG00000028771_ENSMUSG00000016477",
                    "type": null,
                    "score": null,
                    "reversable": false,
                    "correlations": {
                        "class2": 0.9740565760891654
                    },
                    "regulatory_source": "ENSMUSG00000016477",
                    "regulatory_target": "ENSMUSG00000028771"
                },
                "ENSMUSG00000028790_ENSMUSG00000016477": {
                    "id": "ENSMUSG00000028790_ENSMUSG00000016477",
                    "type": null,
                    "score": null,
                    "reversable": false,
                    "correlations": {
                        "class2": 0.5911845728086672
                    },
                    "regulatory_source": "ENSMUSG00000016477",
                    "regulatory_target": "ENSMUSG00000028790"
                },
                "ENSMUSG00000028977_ENSMUSG00000016477": {
                    "id": "ENSMUSG00000028977_ENSMUSG00000016477",
                    "type": null,
                    "score": null,
                    "reversable": false,
                    "correlations": {
                        "class2": 0.8950641805217388
                    },
                    "regulatory_source": "ENSMUSG00000016477",
                    "regulatory_target": "ENSMUSG00000028977"
                },
                "ENSMUSG00000029126_ENSMUSG00000016477": {
                    "id": "ENSMUSG00000029126_ENSMUSG00000016477",
                    "type": null,
                    "score": null,
                    "reversable": false,
                    "correlations": {
                        "class2": 0.9918903051162442
                    },
                    "regulatory_source": "ENSMUSG00000016477",
                    "regulatory_target": "ENSMUSG00000029126"
                },
                "ENSMUSG00000029145_ENSMUSG00000016477": {
                    "id": "ENSMUSG00000029145_ENSMUSG00000016477",
                    "type": null,
                    "score": null,
                    "reversable": false,
                    "correlations": {
                        "class2": 0.930541706651538
                    },
                    "regulatory_source": "ENSMUSG00000016477",
                    "regulatory_target": "ENSMUSG00000029145"
                },
                "ENSMUSG00000029622_ENSMUSG00000016477": {
                    "id": "ENSMUSG00000029622_ENSMUSG00000016477",
                    "type": null,
                    "score": null,
                    "reversable": false,
                    "correlations": {
                        "class2": 0.6748497547254648
                    },
                    "regulatory_source": "ENSMUSG00000016477",
                    "regulatory_target": "ENSMUSG00000029622"
                },
                "ENSMUSG00000029672_ENSMUSG00000016477": {
                    "id": "ENSMUSG00000029672_ENSMUSG00000016477",
                    "type": null,
                    "score": null,
                    "reversable": false,
                    "correlations": {
                        "class2": 0.4937763728044219
                    },
                    "regulatory_source": "ENSMUSG00000016477",
                    "regulatory_target": "ENSMUSG00000029672"
                },
                "ENSMUSG00000030096_ENSMUSG00000016477": {
                    "id": "ENSMUSG00000030096_ENSMUSG00000016477",
                    "type": null,
                    "score": null,
                    "reversable": false,
                    "correlations": {
                        "class2": 0.899540601420723
                    },
                    "regulatory_source": "ENSMUSG00000016477",
                    "regulatory_target": "ENSMUSG00000030096"
                },
                "ENSMUSG00000030536_ENSMUSG00000016477": {
                    "id": "ENSMUSG00000030536_ENSMUSG00000016477",
                    "type": null,
                    "score": null,
                    "reversable": false,
                    "correlations": {
                        "class2": 0.9776775138379918
                    },
                    "regulatory_source": "ENSMUSG00000016477",
                    "regulatory_target": "ENSMUSG00000030536"
                },
                "ENSMUSG00000032342_ENSMUSG00000016477": {
                    "id": "ENSMUSG00000032342_ENSMUSG00000016477",
                    "type": null,
                    "score": null,
                    "reversable": false,
                    "correlations": {
                        "class2": 0.9237093635847387
                    },
                    "regulatory_source": "ENSMUSG00000016477",
                    "regulatory_target": "ENSMUSG00000032342"
                },
                "ENSMUSG00000032440_ENSMUSG00000016477": {
                    "id": "ENSMUSG00000032440_ENSMUSG00000016477",
                    "type": null,
                    "score": null,
                    "reversable": false,
                    "correlations": {
                        "class2": 0.9133721082691296
                    },
                    "regulatory_source": "ENSMUSG00000016477",
                    "regulatory_target": "ENSMUSG00000032440"
                },
                "ENSMUSG00000032562_ENSMUSG00000016477": {
                    "id": "ENSMUSG00000032562_ENSMUSG00000016477",
                    "type": null,
                    "score": null,
                    "reversable": false,
                    "correlations": {
                        "class2": 0.9206259216162134
                    },
                    "regulatory_source": "ENSMUSG00000016477",
                    "regulatory_target": "ENSMUSG00000032562"
                },
                "ENSMUSG00000033577_ENSMUSG00000016477": {
                    "id": "ENSMUSG00000033577_ENSMUSG00000016477",
                    "type": null,
                    "score": null,
                    "reversable": false,
                    "correlations": {
                        "class2": 0.9370939981408103
                    },
                    "regulatory_source": "ENSMUSG00000016477",
                    "regulatory_target": "ENSMUSG00000033577"
                },
                "ENSMUSG00000033685_ENSMUSG00000016477": {
                    "id": "ENSMUSG00000033685_ENSMUSG00000016477",
                    "type": null,
                    "score": null,
                    "reversable": false,
                    "correlations": {
                        "class2": 0.9384491124619939
                    },
                    "regulatory_source": "ENSMUSG00000016477",
                    "regulatory_target": "ENSMUSG00000033685"
                },
                "ENSMUSG00000034401_ENSMUSG00000016477": {
                    "id": "ENSMUSG00000034401_ENSMUSG00000016477",
                    "type": null,
                    "score": null,
                    "reversable": false,
                    "correlations": {
                        "class2": 0.9961466109460543
                    },
                    "regulatory_source": "ENSMUSG00000016477",
                    "regulatory_target": "ENSMUSG00000034401"
                },
                "ENSMUSG00000035248_ENSMUSG00000016477": {
                    "id": "ENSMUSG00000035248_ENSMUSG00000016477",
                    "type": null,
                    "score": null,
                    "reversable": false,
                    "correlations": {
                        "class2": 0.9842304975989488
                    },
                    "regulatory_source": "ENSMUSG00000016477",
                    "regulatory_target": "ENSMUSG00000035248"
                },
                "ENSMUSG00000035266_ENSMUSG00000016477": {
                    "id": "ENSMUSG00000035266_ENSMUSG00000016477",
                    "type": null,
                    "score": null,
                    "reversable": false,
                    "correlations": {
                        "class2": 0.9931744427642577
                    },
                    "regulatory_source": "ENSMUSG00000016477",
                    "regulatory_target": "ENSMUSG00000035266"
                },
                "ENSMUSG00000036565_ENSMUSG00000016477": {
                    "id": "ENSMUSG00000036565_ENSMUSG00000016477",
                    "type": null,
                    "score": null,
                    "reversable": false,
                    "correlations": {
                        "class2": 0.9925553005418237
                    },
                    "regulatory_source": "ENSMUSG00000016477",
                    "regulatory_target": "ENSMUSG00000036565"
                },
                "ENSMUSG00000036977_ENSMUSG00000016477": {
                    "id": "ENSMUSG00000036977_ENSMUSG00000016477",
                    "type": null,
                    "score": null,
                    "reversable": false,
                    "correlations": {
                        "class2": 0.9899806125931334
                    },
                    "regulatory_source": "ENSMUSG00000016477",
                    "regulatory_target": "ENSMUSG00000036977"
                },
                "ENSMUSG00000037936_ENSMUSG00000016477": {
                    "id": "ENSMUSG00000037936_ENSMUSG00000016477",
                    "type": null,
                    "score": null,
                    "reversable": false,
                    "correlations": {
                        "class2": 0.9493805948569054
                    },
                    "regulatory_source": "ENSMUSG00000016477",
                    "regulatory_target": "ENSMUSG00000037936"
                },
                "ENSMUSG00000038371_ENSMUSG00000016477": {
                    "id": "ENSMUSG00000038371_ENSMUSG00000016477",
                    "type": null,
                    "score": null,
                    "reversable": false,
                    "correlations": {
                        "class2": 0.7688885665774767
                    },
                    "regulatory_source": "ENSMUSG00000016477",
                    "regulatory_target": "ENSMUSG00000038371"
                },
                "ENSMUSG00000040268_ENSMUSG00000016477": {
                    "id": "ENSMUSG00000040268_ENSMUSG00000016477",
                    "type": null,
                    "score": null,
                    "reversable": false,
                    "correlations": {
                        "class2": 0.7698617347294433
                    },
                    "regulatory_source": "ENSMUSG00000016477",
                    "regulatory_target": "ENSMUSG00000040268"
                },
                "ENSMUSG00000040488_ENSMUSG00000016477": {
                    "id": "ENSMUSG00000040488_ENSMUSG00000016477",
                    "type": null,
                    "score": null,
                    "reversable": false,
                    "correlations": {
                        "class2": 0.8926585337644983
                    },
                    "regulatory_source": "ENSMUSG00000016477",
                    "regulatory_target": "ENSMUSG00000040488"
                },
                "ENSMUSG00000040584_ENSMUSG00000016477": {
                    "id": "ENSMUSG00000040584_ENSMUSG00000016477",
                    "type": null,
                    "score": null,
                    "reversable": false,
                    "correlations": {
                        "class2": 0.9911606174530989
                    },
                    "regulatory_source": "ENSMUSG00000016477",
                    "regulatory_target": "ENSMUSG00000040584"
                },
                "ENSMUSG00000041130_ENSMUSG00000016477": {
                    "id": "ENSMUSG00000041130_ENSMUSG00000016477",
                    "type": null,
                    "score": null,
                    "reversable": false,
                    "correlations": {
                        "class2": 0.8565092373842413
                    },
                    "regulatory_source": "ENSMUSG00000016477",
                    "regulatory_target": "ENSMUSG00000041130"
                },
                "ENSMUSG00000042446_ENSMUSG00000016477": {
                    "id": "ENSMUSG00000042446_ENSMUSG00000016477",
                    "type": null,
                    "score": null,
                    "reversable": false,
                    "correlations": {
                        "class2": 0.8998806135071901
                    },
                    "regulatory_source": "ENSMUSG00000016477",
                    "regulatory_target": "ENSMUSG00000042446"
                },
                "ENSMUSG00000043065_ENSMUSG00000016477": {
                    "id": "ENSMUSG00000043065_ENSMUSG00000016477",
                    "type": null,
                    "score": null,
                    "reversable": false,
                    "correlations": {
                        "class2": 0.9846532243270248
                    },
                    "regulatory_source": "ENSMUSG00000016477",
                    "regulatory_target": "ENSMUSG00000043065"
                },
                "ENSMUSG00000044768_ENSMUSG00000016477": {
                    "id": "ENSMUSG00000044768_ENSMUSG00000016477",
                    "type": null,
                    "score": null,
                    "reversable": false,
                    "correlations": {
                        "class2": 0.9999999999999996
                    },
                    "regulatory_source": "ENSMUSG00000016477",
                    "regulatory_target": "ENSMUSG00000044768"
                },
                "ENSMUSG00000048376_ENSMUSG00000016477": {
                    "id": "ENSMUSG00000048376_ENSMUSG00000016477",
                    "type": null,
                    "score": null,
                    "reversable": false,
                    "correlations": {
                        "class2": 0.9949740770704443
                    },
                    "regulatory_source": "ENSMUSG00000016477",
                    "regulatory_target": "ENSMUSG00000048376"
                },
                "ENSMUSG00000048878_ENSMUSG00000016477": {
                    "id": "ENSMUSG00000048878_ENSMUSG00000016477",
                    "type": null,
                    "score": null,
                    "reversable": false,
                    "correlations": {
                        "class2": 0.8375918326896937
                    },
                    "regulatory_source": "ENSMUSG00000016477",
                    "regulatory_target": "ENSMUSG00000048878"
                },
                "ENSMUSG00000052062_ENSMUSG00000016477": {
                    "id": "ENSMUSG00000052062_ENSMUSG00000016477",
                    "type": null,
                    "score": null,
                    "reversable": false,
                    "correlations": {
                        "class2": 0.5969083991181462
                    },
                    "regulatory_source": "ENSMUSG00000016477",
                    "regulatory_target": "ENSMUSG00000052062"
                },
                "ENSMUSG00000059810_ENSMUSG00000016477": {
                    "id": "ENSMUSG00000059810_ENSMUSG00000016477",
                    "type": null,
                    "score": null,
                    "reversable": false,
                    "correlations": {
                        "class2": 0.32040594911017106
                    },
                    "regulatory_source": "ENSMUSG00000016477",
                    "regulatory_target": "ENSMUSG00000059810"
                },
                "ENSMUSG00000059895_ENSMUSG00000016477": {
                    "id": "ENSMUSG00000059895_ENSMUSG00000016477",
                    "type": null,
                    "score": null,
                    "reversable": false,
                    "correlations": {
                        "class2": 0.8691676352684783
                    },
                    "regulatory_source": "ENSMUSG00000016477",
                    "regulatory_target": "ENSMUSG00000059895"
                },
                "ENSMUSG00000060981_ENSMUSG00000016477": {
                    "id": "ENSMUSG00000060981_ENSMUSG00000016477",
                    "type": null,
                    "score": null,
                    "reversable": false,
                    "correlations": {
                        "class2": 0.8059475515294481
                    },
                    "regulatory_source": "ENSMUSG00000016477",
                    "regulatory_target": "ENSMUSG00000060981"
                },
                "ENSMUSG00000061207_ENSMUSG00000016477": {
                    "id": "ENSMUSG00000061207_ENSMUSG00000016477",
                    "type": null,
                    "score": null,
                    "reversable": false,
                    "correlations": {
                        "class2": 0.9980503228459112
                    },
                    "regulatory_source": "ENSMUSG00000016477",
                    "regulatory_target": "ENSMUSG00000061207"
                },
                "ENSMUSG00000067928_ENSMUSG00000016477": {
                    "id": "ENSMUSG00000067928_ENSMUSG00000016477",
                    "type": null,
                    "score": null,
                    "reversable": false,
                    "correlations": {
                        "class2": 0.9990336820247279
                    },
                    "regulatory_source": "ENSMUSG00000016477",
                    "regulatory_target": "ENSMUSG00000067928"
                },
                "ENSMUSG00000071176_ENSMUSG00000016477": {
                    "id": "ENSMUSG00000071176_ENSMUSG00000016477",
                    "type": null,
                    "score": null,
                    "reversable": false,
                    "correlations": {
                        "class2": 0.9999999999999996
                    },
                    "regulatory_source": "ENSMUSG00000016477",
                    "regulatory_target": "ENSMUSG00000071176"
                },
                "ENSMUSG00000071644_ENSMUSG00000016477": {
                    "id": "ENSMUSG00000071644_ENSMUSG00000016477",
                    "type": null,
                    "score": null,
                    "reversable": false,
                    "correlations": {
                        "class2": 0.7426946232519738
                    },
                    "regulatory_source": "ENSMUSG00000016477",
                    "regulatory_target": "ENSMUSG00000071644"
                },
                "ENSMUSG00000072501_ENSMUSG00000016477": {
                    "id": "ENSMUSG00000072501_ENSMUSG00000016477",
                    "type": null,
                    "score": null,
                    "reversable": false,
                    "correlations": {
                        "class2": 0.9296846220114382
                    },
                    "regulatory_source": "ENSMUSG00000016477",
                    "regulatory_target": "ENSMUSG00000072501"
                },
                "ENSMUSG00000073889_ENSMUSG00000016477": {
                    "id": "ENSMUSG00000073889_ENSMUSG00000016477",
                    "type": null,
                    "score": null,
                    "reversable": false,
                    "correlations": {
                        "class2": 0.9525017476433899
                    },
                    "regulatory_source": "ENSMUSG00000016477",
                    "regulatory_target": "ENSMUSG00000073889"
                },
                "ENSMUSG00000018604_ENSMUSG00000000340": {
                    "id": "ENSMUSG00000018604_ENSMUSG00000000340",
                    "type": null,
                    "score": null,
                    "reversable": false,
                    "correlations": {
                        "class2": 0.6844877217126829
                    },
                    "regulatory_source": "ENSMUSG00000018604",
                    "regulatory_target": "ENSMUSG00000000340"
                },
                "ENSMUSG00000018604_ENSMUSG00000001029": {
                    "id": "ENSMUSG00000018604_ENSMUSG00000001029",
                    "type": null,
                    "score": null,
                    "reversable": false,
                    "correlations": {
                        "class2": 0.4574610734151184
                    },
                    "regulatory_source": "ENSMUSG00000018604",
                    "regulatory_target": "ENSMUSG00000001029"
                },
                "ENSMUSG00000018604_ENSMUSG00000001175": {
                    "id": "ENSMUSG00000018604_ENSMUSG00000001175",
                    "type": null,
                    "score": null,
                    "reversable": false,
                    "correlations": {
                        "class2": 0.8485511607322516
                    },
                    "regulatory_source": "ENSMUSG00000018604",
                    "regulatory_target": "ENSMUSG00000001175"
                },
                "ENSMUSG00000018604_ENSMUSG00000001240": {
                    "id": "ENSMUSG00000018604_ENSMUSG00000001240",
                    "type": null,
                    "score": null,
                    "reversable": false,
                    "correlations": {
                        "class2": 0.9046683613898479
                    },
                    "regulatory_source": "ENSMUSG00000018604",
                    "regulatory_target": "ENSMUSG00000001240"
                },
                "ENSMUSG00000018604_ENSMUSG00000002477": {
                    "id": "ENSMUSG00000018604_ENSMUSG00000002477",
                    "type": null,
                    "score": null,
                    "reversable": false,
                    "correlations": {
                        "class2": 0.8235347457950772
                    },
                    "regulatory_source": "ENSMUSG00000018604",
                    "regulatory_target": "ENSMUSG00000002477"
                },
                "ENSMUSG00000018604_ENSMUSG00000003360": {
                    "id": "ENSMUSG00000018604_ENSMUSG00000003360",
                    "type": null,
                    "score": null,
                    "reversable": false,
                    "correlations": {
                        "class2": 0.9075037944130897
                    },
                    "regulatory_source": "ENSMUSG00000018604",
                    "regulatory_target": "ENSMUSG00000003360"
                },
                "ENSMUSG00000018604_ENSMUSG00000004655": {
                    "id": "ENSMUSG00000018604_ENSMUSG00000004655",
                    "type": null,
                    "score": null,
                    "reversable": false,
                    "correlations": {
                        "class2": 0.8823505700063032
                    },
                    "regulatory_source": "ENSMUSG00000018604",
                    "regulatory_target": "ENSMUSG00000004655"
                },
                "ENSMUSG00000018604_ENSMUSG00000004771": {
                    "id": "ENSMUSG00000018604_ENSMUSG00000004771",
                    "type": null,
                    "score": null,
                    "reversable": false,
                    "correlations": {
                        "class2": 0.8489244509136656
                    },
                    "regulatory_source": "ENSMUSG00000018604",
                    "regulatory_target": "ENSMUSG00000004771"
                },
                "ENSMUSG00000018604_ENSMUSG00000005078": {
                    "id": "ENSMUSG00000018604_ENSMUSG00000005078",
                    "type": null,
                    "score": null,
                    "reversable": false,
                    "correlations": {
                        "class2": 0.354237049850182
                    },
                    "regulatory_source": "ENSMUSG00000018604",
                    "regulatory_target": "ENSMUSG00000005078"
                },
                "ENSMUSG00000018604_ENSMUSG00000006304": {
                    "id": "ENSMUSG00000018604_ENSMUSG00000006304",
                    "type": null,
                    "score": null,
                    "reversable": false,
                    "correlations": {
                        "class2": 0.27896990763499185
                    },
                    "regulatory_source": "ENSMUSG00000018604",
                    "regulatory_target": "ENSMUSG00000006304"
                },
                "ENSMUSG00000018604_ENSMUSG00000006333": {
                    "id": "ENSMUSG00000018604_ENSMUSG00000006333",
                    "type": null,
                    "score": null,
                    "reversable": false,
                    "correlations": {
                        "class2": 0.4484584277609654
                    },
                    "regulatory_source": "ENSMUSG00000018604",
                    "regulatory_target": "ENSMUSG00000006333"
                },
                "ENSMUSG00000018604_ENSMUSG00000006527": {
                    "id": "ENSMUSG00000018604_ENSMUSG00000006527",
                    "type": null,
                    "score": null,
                    "reversable": false,
                    "correlations": {
                        "class2": 0.9961466109460543
                    },
                    "regulatory_source": "ENSMUSG00000018604",
                    "regulatory_target": "ENSMUSG00000006527"
                },
                "ENSMUSG00000018604_ENSMUSG00000007850": {
                    "id": "ENSMUSG00000018604_ENSMUSG00000007850",
                    "type": null,
                    "score": null,
                    "reversable": false,
                    "correlations": {
                        "class2": 0.8081517981494943
                    },
                    "regulatory_source": "ENSMUSG00000018604",
                    "regulatory_target": "ENSMUSG00000007850"
                },
                "ENSMUSG00000018604_ENSMUSG00000007872": {
                    "id": "ENSMUSG00000018604_ENSMUSG00000007872",
                    "type": null,
                    "score": null,
                    "reversable": false,
                    "correlations": {
                        "class2": 0.49041796750787126
                    },
                    "regulatory_source": "ENSMUSG00000018604",
                    "regulatory_target": "ENSMUSG00000007872"
                },
                "ENSMUSG00000018604_ENSMUSG00000009013": {
                    "id": "ENSMUSG00000018604_ENSMUSG00000009013",
                    "type": null,
                    "score": null,
                    "reversable": false,
                    "correlations": {
                        "class2": 0.5150446459048877
                    },
                    "regulatory_source": "ENSMUSG00000018604",
                    "regulatory_target": "ENSMUSG00000009013"
                },
                "ENSMUSG00000018604_ENSMUSG00000009569": {
                    "id": "ENSMUSG00000018604_ENSMUSG00000009569",
                    "type": null,
                    "score": null,
                    "reversable": false,
                    "correlations": {
                        "class2": 0.9273800970960092
                    },
                    "regulatory_source": "ENSMUSG00000018604",
                    "regulatory_target": "ENSMUSG00000009569"
                },
                "ENSMUSG00000018604_ENSMUSG00000010376": {
                    "id": "ENSMUSG00000018604_ENSMUSG00000010376",
                    "type": null,
                    "score": null,
                    "reversable": false,
                    "correlations": {
                        "class2": 0.8196454766937081
                    },
                    "regulatory_source": "ENSMUSG00000018604",
                    "regulatory_target": "ENSMUSG00000010376"
                },
                "ENSMUSG00000018604_ENSMUSG00000012848": {
                    "id": "ENSMUSG00000018604_ENSMUSG00000012848",
                    "type": null,
                    "score": null,
                    "reversable": false,
                    "correlations": {
                        "class2": 0.8078867263253274
                    },
                    "regulatory_source": "ENSMUSG00000018604",
                    "regulatory_target": "ENSMUSG00000012848"
                },
                "ENSMUSG00000018604_ENSMUSG00000013698": {
                    "id": "ENSMUSG00000018604_ENSMUSG00000013698",
                    "type": null,
                    "score": null,
                    "reversable": false,
                    "correlations": {
                        "class2": 0.897312649268593
                    },
                    "regulatory_source": "ENSMUSG00000018604",
                    "regulatory_target": "ENSMUSG00000013698"
                },
                "ENSMUSG00000018604_ENSMUSG00000014402": {
                    "id": "ENSMUSG00000018604_ENSMUSG00000014402",
                    "type": null,
                    "score": null,
                    "reversable": false,
                    "correlations": {
                        "class2": 0.8894600339356006
                    },
                    "regulatory_source": "ENSMUSG00000018604",
                    "regulatory_target": "ENSMUSG00000014402"
                },
                "ENSMUSG00000018604_ENSMUSG00000015143": {
                    "id": "ENSMUSG00000018604_ENSMUSG00000015143",
                    "type": null,
                    "score": null,
                    "reversable": false,
                    "correlations": {
                        "class2": 0.9725889417670663
                    },
                    "regulatory_source": "ENSMUSG00000018604",
                    "regulatory_target": "ENSMUSG00000015143"
                },
                "ENSMUSG00000018604_ENSMUSG00000015656": {
                    "id": "ENSMUSG00000018604_ENSMUSG00000015656",
                    "type": null,
                    "score": null,
                    "reversable": false,
                    "correlations": {
                        "class2": 0.30609986134988976
                    },
                    "regulatory_source": "ENSMUSG00000018604",
                    "regulatory_target": "ENSMUSG00000015656"
                },
                "ENSMUSG00000018604_ENSMUSG00000015671": {
                    "id": "ENSMUSG00000018604_ENSMUSG00000015671",
                    "type": null,
                    "score": null,
                    "reversable": false,
                    "correlations": {
                        "class2": 0.9185081826450996
                    },
                    "regulatory_source": "ENSMUSG00000018604",
                    "regulatory_target": "ENSMUSG00000015671"
                },
                "ENSMUSG00000018604_ENSMUSG00000015932": {
                    "id": "ENSMUSG00000018604_ENSMUSG00000015932",
                    "type": null,
                    "score": null,
                    "reversable": false,
                    "correlations": {
                        "class2": 0.5168157725368976
                    },
                    "regulatory_source": "ENSMUSG00000018604",
                    "regulatory_target": "ENSMUSG00000015932"
                },
                "ENSMUSG00000018604_ENSMUSG00000016494": {
                    "id": "ENSMUSG00000018604_ENSMUSG00000016494",
                    "type": null,
                    "score": null,
                    "reversable": false,
                    "correlations": {
                        "class2": 0.8873915873381343
                    },
                    "regulatory_source": "ENSMUSG00000018604",
                    "regulatory_target": "ENSMUSG00000016494"
                },
                "ENSMUSG00000018604_ENSMUSG00000016619": {
                    "id": "ENSMUSG00000018604_ENSMUSG00000016619",
                    "type": null,
                    "score": null,
                    "reversable": false,
                    "correlations": {
                        "class2": 0.9393681288135438
                    },
                    "regulatory_source": "ENSMUSG00000018604",
                    "regulatory_target": "ENSMUSG00000016619"
                },
                "ENSMUSG00000018604_ENSMUSG00000018593": {
                    "id": "ENSMUSG00000018604_ENSMUSG00000018593",
                    "type": null,
                    "score": null,
                    "reversable": false,
                    "correlations": {
                        "class2": 0.4286594873766992
                    },
                    "regulatory_source": "ENSMUSG00000018604",
                    "regulatory_target": "ENSMUSG00000018593"
                },
                "ENSMUSG00000018765_ENSMUSG00000018604": {
                    "id": "ENSMUSG00000018765_ENSMUSG00000018604",
                    "type": null,
                    "score": null,
                    "reversable": false,
                    "correlations": {
                        "class2": 0.8269533393072012
                    },
                    "regulatory_source": "ENSMUSG00000018604",
                    "regulatory_target": "ENSMUSG00000018765"
                },
                "ENSMUSG00000019505_ENSMUSG00000018604": {
                    "id": "ENSMUSG00000019505_ENSMUSG00000018604",
                    "type": null,
                    "score": null,
                    "reversable": false,
                    "correlations": {
                        "class2": 0.5243490295940259
                    },
                    "regulatory_source": "ENSMUSG00000018604",
                    "regulatory_target": "ENSMUSG00000019505"
                },
                "ENSMUSG00000019659_ENSMUSG00000018604": {
                    "id": "ENSMUSG00000019659_ENSMUSG00000018604",
                    "type": null,
                    "score": null,
                    "reversable": false,
                    "correlations": {
                        "class2": 0.4921828010212195
                    },
                    "regulatory_source": "ENSMUSG00000018604",
                    "regulatory_target": "ENSMUSG00000019659"
                },
                "ENSMUSG00000019782_ENSMUSG00000018604": {
                    "id": "ENSMUSG00000019782_ENSMUSG00000018604",
                    "type": null,
                    "score": null,
                    "reversable": false,
                    "correlations": {
                        "class2": 0.5695757535702654
                    },
                    "regulatory_source": "ENSMUSG00000018604",
                    "regulatory_target": "ENSMUSG00000019782"
                },
                "ENSMUSG00000019810_ENSMUSG00000018604": {
                    "id": "ENSMUSG00000019810_ENSMUSG00000018604",
                    "type": null,
                    "score": null,
                    "reversable": false,
                    "correlations": {
                        "class2": 0.5698335020880859
                    },
                    "regulatory_source": "ENSMUSG00000018604",
                    "regulatory_target": "ENSMUSG00000019810"
                },
                "ENSMUSG00000019920_ENSMUSG00000018604": {
                    "id": "ENSMUSG00000019920_ENSMUSG00000018604",
                    "type": null,
                    "score": null,
                    "reversable": false,
                    "correlations": {
                        "class2": 0.21789039364328738
                    },
                    "regulatory_source": "ENSMUSG00000018604",
                    "regulatory_target": "ENSMUSG00000019920"
                },
                "ENSMUSG00000019970_ENSMUSG00000018604": {
                    "id": "ENSMUSG00000019970_ENSMUSG00000018604",
                    "type": null,
                    "score": null,
                    "reversable": false,
                    "correlations": {
                        "class2": 0.3334075350564465
                    },
                    "regulatory_source": "ENSMUSG00000018604",
                    "regulatory_target": "ENSMUSG00000019970"
                },
                "ENSMUSG00000020023_ENSMUSG00000018604": {
                    "id": "ENSMUSG00000020023_ENSMUSG00000018604",
                    "type": null,
                    "score": null,
                    "reversable": false,
                    "correlations": {
                        "class2": 0.6620220283833045
                    },
                    "regulatory_source": "ENSMUSG00000018604",
                    "regulatory_target": "ENSMUSG00000020023"
                },
                "ENSMUSG00000020124_ENSMUSG00000018604": {
                    "id": "ENSMUSG00000020124_ENSMUSG00000018604",
                    "type": null,
                    "score": null,
                    "reversable": false,
                    "correlations": {
                        "class2": 0.7736572094487272
                    },
                    "regulatory_source": "ENSMUSG00000018604",
                    "regulatory_target": "ENSMUSG00000020124"
                },
                "ENSMUSG00000020315_ENSMUSG00000018604": {
                    "id": "ENSMUSG00000020315_ENSMUSG00000018604",
                    "type": null,
                    "score": null,
                    "reversable": false,
                    "correlations": {
                        "class2": 0.39255064276614315
                    },
                    "regulatory_source": "ENSMUSG00000018604",
                    "regulatory_target": "ENSMUSG00000020315"
                },
                "ENSMUSG00000021243_ENSMUSG00000018604": {
                    "id": "ENSMUSG00000021243_ENSMUSG00000018604",
                    "type": null,
                    "score": null,
                    "reversable": false,
                    "correlations": {
                        "class2": 0.5626535903596611
                    },
                    "regulatory_source": "ENSMUSG00000018604",
                    "regulatory_target": "ENSMUSG00000021243"
                },
                "ENSMUSG00000021250_ENSMUSG00000018604": {
                    "id": "ENSMUSG00000021250_ENSMUSG00000018604",
                    "type": null,
                    "score": null,
                    "reversable": false,
                    "correlations": {
                        "class2": 0.36046992309810505
                    },
                    "regulatory_source": "ENSMUSG00000018604",
                    "regulatory_target": "ENSMUSG00000021250"
                },
                "ENSMUSG00000021537_ENSMUSG00000018604": {
                    "id": "ENSMUSG00000021537_ENSMUSG00000018604",
                    "type": null,
                    "score": null,
                    "reversable": false,
                    "correlations": {
                        "class2": 0.6240466718921941
                    },
                    "regulatory_source": "ENSMUSG00000018604",
                    "regulatory_target": "ENSMUSG00000021537"
                },
                "ENSMUSG00000022174_ENSMUSG00000018604": {
                    "id": "ENSMUSG00000022174_ENSMUSG00000018604",
                    "type": null,
                    "score": null,
                    "reversable": false,
                    "correlations": {
                        "class2": 0.589740053005283
                    },
                    "regulatory_source": "ENSMUSG00000018604",
                    "regulatory_target": "ENSMUSG00000022174"
                },
                "ENSMUSG00000022272_ENSMUSG00000018604": {
                    "id": "ENSMUSG00000022272_ENSMUSG00000018604",
                    "type": null,
                    "score": null,
                    "reversable": false,
                    "correlations": {
                        "class2": 0.39728712520529
                    },
                    "regulatory_source": "ENSMUSG00000018604",
                    "regulatory_target": "ENSMUSG00000022272"
                },
                "ENSMUSG00000022280_ENSMUSG00000018604": {
                    "id": "ENSMUSG00000022280_ENSMUSG00000018604",
                    "type": null,
                    "score": null,
                    "reversable": false,
                    "correlations": {
                        "class2": 0.9946483705956712
                    },
                    "regulatory_source": "ENSMUSG00000018604",
                    "regulatory_target": "ENSMUSG00000022280"
                },
                "ENSMUSG00000022338_ENSMUSG00000018604": {
                    "id": "ENSMUSG00000022338_ENSMUSG00000018604",
                    "type": null,
                    "score": null,
                    "reversable": false,
                    "correlations": {
                        "class2": 0.9100394845686267
                    },
                    "regulatory_source": "ENSMUSG00000018604",
                    "regulatory_target": "ENSMUSG00000022338"
                },
                "ENSMUSG00000022400_ENSMUSG00000018604": {
                    "id": "ENSMUSG00000022400_ENSMUSG00000018604",
                    "type": null,
                    "score": null,
                    "reversable": false,
                    "correlations": {
                        "class2": 0.32757061588530373
                    },
                    "regulatory_source": "ENSMUSG00000018604",
                    "regulatory_target": "ENSMUSG00000022400"
                },
                "ENSMUSG00000022452_ENSMUSG00000018604": {
                    "id": "ENSMUSG00000022452_ENSMUSG00000018604",
                    "type": null,
                    "score": null,
                    "reversable": false,
                    "correlations": {
                        "class2": 0.24565164829511044
                    },
                    "regulatory_source": "ENSMUSG00000018604",
                    "regulatory_target": "ENSMUSG00000022452"
                },
                "ENSMUSG00000022500_ENSMUSG00000018604": {
                    "id": "ENSMUSG00000022500_ENSMUSG00000018604",
                    "type": null,
                    "score": null,
                    "reversable": false,
                    "correlations": {
                        "class2": 0.7870943512532033
                    },
                    "regulatory_source": "ENSMUSG00000018604",
                    "regulatory_target": "ENSMUSG00000022500"
                },
                "ENSMUSG00000022607_ENSMUSG00000018604": {
                    "id": "ENSMUSG00000022607_ENSMUSG00000018604",
                    "type": null,
                    "score": null,
                    "reversable": false,
                    "correlations": {
                        "class2": 0.9850259479572299
                    },
                    "regulatory_source": "ENSMUSG00000018604",
                    "regulatory_target": "ENSMUSG00000022607"
                },
                "ENSMUSG00000022614_ENSMUSG00000018604": {
                    "id": "ENSMUSG00000022614_ENSMUSG00000018604",
                    "type": null,
                    "score": null,
                    "reversable": false,
                    "correlations": {
                        "class2": 0.9314925802911933
                    },
                    "regulatory_source": "ENSMUSG00000018604",
                    "regulatory_target": "ENSMUSG00000022614"
                },
                "ENSMUSG00000022686_ENSMUSG00000018604": {
                    "id": "ENSMUSG00000022686_ENSMUSG00000018604",
                    "type": null,
                    "score": null,
                    "reversable": false,
                    "correlations": {
                        "class2": 0.9961466109460543
                    },
                    "regulatory_source": "ENSMUSG00000018604",
                    "regulatory_target": "ENSMUSG00000022686"
                },
                "ENSMUSG00000022863_ENSMUSG00000018604": {
                    "id": "ENSMUSG00000022863_ENSMUSG00000018604",
                    "type": null,
                    "score": null,
                    "reversable": false,
                    "correlations": {
                        "class2": 0.9672964953114589
                    },
                    "regulatory_source": "ENSMUSG00000018604",
                    "regulatory_target": "ENSMUSG00000022863"
                },
                "ENSMUSG00000022905_ENSMUSG00000018604": {
                    "id": "ENSMUSG00000022905_ENSMUSG00000018604",
                    "type": null,
                    "score": null,
                    "reversable": false,
                    "correlations": {
                        "class2": 0.4800276320001364
                    },
                    "regulatory_source": "ENSMUSG00000018604",
                    "regulatory_target": "ENSMUSG00000022905"
                },
                "ENSMUSG00000023068_ENSMUSG00000018604": {
                    "id": "ENSMUSG00000023068_ENSMUSG00000018604",
                    "type": null,
                    "score": null,
                    "reversable": false,
                    "correlations": {
                        "class2": 0.3878773403240584
                    },
                    "regulatory_source": "ENSMUSG00000018604",
                    "regulatory_target": "ENSMUSG00000023068"
                },
                "ENSMUSG00000024140_ENSMUSG00000018604": {
                    "id": "ENSMUSG00000024140_ENSMUSG00000018604",
                    "type": null,
                    "score": null,
                    "reversable": false,
                    "correlations": {
                        "class2": 0.2857873819371508
                    },
                    "regulatory_source": "ENSMUSG00000018604",
                    "regulatory_target": "ENSMUSG00000024140"
                },
                "ENSMUSG00000024151_ENSMUSG00000018604": {
                    "id": "ENSMUSG00000024151_ENSMUSG00000018604",
                    "type": null,
                    "score": null,
                    "reversable": false,
                    "correlations": {
                        "class2": 0.9874087648354376
                    },
                    "regulatory_source": "ENSMUSG00000018604",
                    "regulatory_target": "ENSMUSG00000024151"
                },
                "ENSMUSG00000024576_ENSMUSG00000018604": {
                    "id": "ENSMUSG00000024576_ENSMUSG00000018604",
                    "type": null,
                    "score": null,
                    "reversable": false,
                    "correlations": {
                        "class2": 0.362098684671195
                    },
                    "regulatory_source": "ENSMUSG00000018604",
                    "regulatory_target": "ENSMUSG00000024576"
                },
                "ENSMUSG00000024853_ENSMUSG00000018604": {
                    "id": "ENSMUSG00000024853_ENSMUSG00000018604",
                    "type": null,
                    "score": null,
                    "reversable": false,
                    "correlations": {
                        "class2": 0.6961387583528934
                    },
                    "regulatory_source": "ENSMUSG00000018604",
                    "regulatory_target": "ENSMUSG00000024853"
                },
                "ENSMUSG00000025132_ENSMUSG00000018604": {
                    "id": "ENSMUSG00000025132_ENSMUSG00000018604",
                    "type": null,
                    "score": null,
                    "reversable": false,
                    "correlations": {
                        "class2": 0.48853185717695086
                    },
                    "regulatory_source": "ENSMUSG00000018604",
                    "regulatory_target": "ENSMUSG00000025132"
                },
                "ENSMUSG00000025184_ENSMUSG00000018604": {
                    "id": "ENSMUSG00000025184_ENSMUSG00000018604",
                    "type": null,
                    "score": null,
                    "reversable": false,
                    "correlations": {
                        "class2": 0.9384930781891415
                    },
                    "regulatory_source": "ENSMUSG00000018604",
                    "regulatory_target": "ENSMUSG00000025184"
                },
                "ENSMUSG00000025287_ENSMUSG00000018604": {
                    "id": "ENSMUSG00000025287_ENSMUSG00000018604",
                    "type": null,
                    "score": null,
                    "reversable": false,
                    "correlations": {
                        "class2": 0.8571595112274346
                    },
                    "regulatory_source": "ENSMUSG00000018604",
                    "regulatory_target": "ENSMUSG00000025287"
                },
                "ENSMUSG00000025290_ENSMUSG00000018604": {
                    "id": "ENSMUSG00000025290_ENSMUSG00000018604",
                    "type": null,
                    "score": null,
                    "reversable": false,
                    "correlations": {
                        "class2": 0.21311612980595765
                    },
                    "regulatory_source": "ENSMUSG00000018604",
                    "regulatory_target": "ENSMUSG00000025290"
                },
                "ENSMUSG00000025508_ENSMUSG00000018604": {
                    "id": "ENSMUSG00000025508_ENSMUSG00000018604",
                    "type": null,
                    "score": null,
                    "reversable": false,
                    "correlations": {
                        "class2": 0.5701924096029324
                    },
                    "regulatory_source": "ENSMUSG00000018604",
                    "regulatory_target": "ENSMUSG00000025508"
                },
                "ENSMUSG00000025608_ENSMUSG00000018604": {
                    "id": "ENSMUSG00000025608_ENSMUSG00000018604",
                    "type": null,
                    "score": null,
                    "reversable": false,
                    "correlations": {
                        "class2": 0.7887579018913337
                    },
                    "regulatory_source": "ENSMUSG00000018604",
                    "regulatory_target": "ENSMUSG00000025608"
                },
                "ENSMUSG00000025810_ENSMUSG00000018604": {
                    "id": "ENSMUSG00000025810_ENSMUSG00000018604",
                    "type": null,
                    "score": null,
                    "reversable": false,
                    "correlations": {
                        "class2": 0.6494258895190409
                    },
                    "regulatory_source": "ENSMUSG00000018604",
                    "regulatory_target": "ENSMUSG00000025810"
                },
                "ENSMUSG00000025862_ENSMUSG00000018604": {
                    "id": "ENSMUSG00000025862_ENSMUSG00000018604",
                    "type": null,
                    "score": null,
                    "reversable": false,
                    "correlations": {
                        "class2": 0.7377268612393504
                    },
                    "regulatory_source": "ENSMUSG00000018604",
                    "regulatory_target": "ENSMUSG00000025862"
                },
                "ENSMUSG00000025935_ENSMUSG00000018604": {
                    "id": "ENSMUSG00000025935_ENSMUSG00000018604",
                    "type": null,
                    "score": null,
                    "reversable": false,
                    "correlations": {
                        "class2": 0.8844491579896453
                    },
                    "regulatory_source": "ENSMUSG00000018604",
                    "regulatory_target": "ENSMUSG00000025935"
                },
                "ENSMUSG00000026029_ENSMUSG00000018604": {
                    "id": "ENSMUSG00000026029_ENSMUSG00000018604",
                    "type": null,
                    "score": null,
                    "reversable": false,
                    "correlations": {
                        "class2": 0.5283994754695396
                    },
                    "regulatory_source": "ENSMUSG00000018604",
                    "regulatory_target": "ENSMUSG00000026029"
                },
                "ENSMUSG00000026088_ENSMUSG00000018604": {
                    "id": "ENSMUSG00000026088_ENSMUSG00000018604",
                    "type": null,
                    "score": null,
                    "reversable": false,
                    "correlations": {
                        "class2": 0.24205428339506127
                    },
                    "regulatory_source": "ENSMUSG00000018604",
                    "regulatory_target": "ENSMUSG00000026088"
                },
                "ENSMUSG00000026234_ENSMUSG00000018604": {
                    "id": "ENSMUSG00000026234_ENSMUSG00000018604",
                    "type": null,
                    "score": null,
                    "reversable": false,
                    "correlations": {
                        "class2": 0.3300469796669356
                    },
                    "regulatory_source": "ENSMUSG00000018604",
                    "regulatory_target": "ENSMUSG00000026234"
                },
                "ENSMUSG00000026238_ENSMUSG00000018604": {
                    "id": "ENSMUSG00000026238_ENSMUSG00000018604",
                    "type": null,
                    "score": null,
                    "reversable": false,
                    "correlations": {
                        "class2": 0.7872762978469477
                    },
                    "regulatory_source": "ENSMUSG00000018604",
                    "regulatory_target": "ENSMUSG00000026238"
                },
                "ENSMUSG00000026281_ENSMUSG00000018604": {
                    "id": "ENSMUSG00000026281_ENSMUSG00000018604",
                    "type": null,
                    "score": null,
                    "reversable": false,
                    "correlations": {
                        "class2": 0.9555870140305729
                    },
                    "regulatory_source": "ENSMUSG00000018604",
                    "regulatory_target": "ENSMUSG00000026281"
                },
                "ENSMUSG00000026374_ENSMUSG00000018604": {
                    "id": "ENSMUSG00000026374_ENSMUSG00000018604",
                    "type": null,
                    "score": null,
                    "reversable": false,
                    "correlations": {
                        "class2": 0.25587181352216376
                    },
                    "regulatory_source": "ENSMUSG00000018604",
                    "regulatory_target": "ENSMUSG00000026374"
                },
                "ENSMUSG00000026499_ENSMUSG00000018604": {
                    "id": "ENSMUSG00000026499_ENSMUSG00000018604",
                    "type": null,
                    "score": null,
                    "reversable": false,
                    "correlations": {
                        "class2": 0.738349720579339
                    },
                    "regulatory_source": "ENSMUSG00000018604",
                    "regulatory_target": "ENSMUSG00000026499"
                },
                "ENSMUSG00000026566_ENSMUSG00000018604": {
                    "id": "ENSMUSG00000026566_ENSMUSG00000018604",
                    "type": null,
                    "score": null,
                    "reversable": false,
                    "correlations": {
                        "class2": 0.9556067971271002
                    },
                    "regulatory_source": "ENSMUSG00000018604",
                    "regulatory_target": "ENSMUSG00000026566"
                },
                "ENSMUSG00000026718_ENSMUSG00000018604": {
                    "id": "ENSMUSG00000026718_ENSMUSG00000018604",
                    "type": null,
                    "score": null,
                    "reversable": false,
                    "correlations": {
                        "class2": 0.9961466109460542
                    },
                    "regulatory_source": "ENSMUSG00000018604",
                    "regulatory_target": "ENSMUSG00000026718"
                },
                "ENSMUSG00000026728_ENSMUSG00000018604": {
                    "id": "ENSMUSG00000026728_ENSMUSG00000018604",
                    "type": null,
                    "score": null,
                    "reversable": false,
                    "correlations": {
                        "class2": 0.6800317705824177
                    },
                    "regulatory_source": "ENSMUSG00000018604",
                    "regulatory_target": "ENSMUSG00000026728"
                },
                "ENSMUSG00000026851_ENSMUSG00000018604": {
                    "id": "ENSMUSG00000026851_ENSMUSG00000018604",
                    "type": null,
                    "score": null,
                    "reversable": false,
                    "correlations": {
                        "class2": 0.9878082721603958
                    },
                    "regulatory_source": "ENSMUSG00000018604",
                    "regulatory_target": "ENSMUSG00000026851"
                },
                "ENSMUSG00000026878_ENSMUSG00000018604": {
                    "id": "ENSMUSG00000026878_ENSMUSG00000018604",
                    "type": null,
                    "score": null,
                    "reversable": false,
                    "correlations": {
                        "class2": 0.5837943516053735
                    },
                    "regulatory_source": "ENSMUSG00000018604",
                    "regulatory_target": "ENSMUSG00000026878"
                },
                "ENSMUSG00000027067_ENSMUSG00000018604": {
                    "id": "ENSMUSG00000027067_ENSMUSG00000018604",
                    "type": null,
                    "score": null,
                    "reversable": false,
                    "correlations": {
                        "class2": 0.8212882277627735
                    },
                    "regulatory_source": "ENSMUSG00000018604",
                    "regulatory_target": "ENSMUSG00000027067"
                },
                "ENSMUSG00000027303_ENSMUSG00000018604": {
                    "id": "ENSMUSG00000027303_ENSMUSG00000018604",
                    "type": null,
                    "score": null,
                    "reversable": false,
                    "correlations": {
                        "class2": 0.698906219698301
                    },
                    "regulatory_source": "ENSMUSG00000018604",
                    "regulatory_target": "ENSMUSG00000027303"
                },
                "ENSMUSG00000027435_ENSMUSG00000018604": {
                    "id": "ENSMUSG00000027435_ENSMUSG00000018604",
                    "type": null,
                    "score": null,
                    "reversable": false,
                    "correlations": {
                        "class2": 0.5041711339183353
                    },
                    "regulatory_source": "ENSMUSG00000018604",
                    "regulatory_target": "ENSMUSG00000027435"
                },
                "ENSMUSG00000027479_ENSMUSG00000018604": {
                    "id": "ENSMUSG00000027479_ENSMUSG00000018604",
                    "type": null,
                    "score": null,
                    "reversable": false,
                    "correlations": {
                        "class2": 0.9391416781695139
                    },
                    "regulatory_source": "ENSMUSG00000018604",
                    "regulatory_target": "ENSMUSG00000027479"
                },
                "ENSMUSG00000027660_ENSMUSG00000018604": {
                    "id": "ENSMUSG00000027660_ENSMUSG00000018604",
                    "type": null,
                    "score": null,
                    "reversable": false,
                    "correlations": {
                        "class2": 0.9638989616812444
                    },
                    "regulatory_source": "ENSMUSG00000018604",
                    "regulatory_target": "ENSMUSG00000027660"
                },
                "ENSMUSG00000027665_ENSMUSG00000018604": {
                    "id": "ENSMUSG00000027665_ENSMUSG00000018604",
                    "type": null,
                    "score": null,
                    "reversable": false,
                    "correlations": {
                        "class2": 0.3622147140511368
                    },
                    "regulatory_source": "ENSMUSG00000018604",
                    "regulatory_target": "ENSMUSG00000027665"
                },
                "ENSMUSG00000027858_ENSMUSG00000018604": {
                    "id": "ENSMUSG00000027858_ENSMUSG00000018604",
                    "type": null,
                    "score": null,
                    "reversable": false,
                    "correlations": {
                        "class2": 0.7494341726174794
                    },
                    "regulatory_source": "ENSMUSG00000018604",
                    "regulatory_target": "ENSMUSG00000027858"
                },
                "ENSMUSG00000027882_ENSMUSG00000018604": {
                    "id": "ENSMUSG00000027882_ENSMUSG00000018604",
                    "type": null,
                    "score": null,
                    "reversable": false,
                    "correlations": {
                        "class2": 0.583925895276613
                    },
                    "regulatory_source": "ENSMUSG00000018604",
                    "regulatory_target": "ENSMUSG00000027882"
                },
                "ENSMUSG00000027940_ENSMUSG00000018604": {
                    "id": "ENSMUSG00000027940_ENSMUSG00000018604",
                    "type": null,
                    "score": null,
                    "reversable": false,
                    "correlations": {
                        "class2": 0.8073958571468682
                    },
                    "regulatory_source": "ENSMUSG00000018604",
                    "regulatory_target": "ENSMUSG00000027940"
                },
                "ENSMUSG00000027997_ENSMUSG00000018604": {
                    "id": "ENSMUSG00000027997_ENSMUSG00000018604",
                    "type": null,
                    "score": null,
                    "reversable": false,
                    "correlations": {
                        "class2": 0.8967378664959185
                    },
                    "regulatory_source": "ENSMUSG00000018604",
                    "regulatory_target": "ENSMUSG00000027997"
                },
                "ENSMUSG00000028233_ENSMUSG00000018604": {
                    "id": "ENSMUSG00000028233_ENSMUSG00000018604",
                    "type": null,
                    "score": null,
                    "reversable": false,
                    "correlations": {
                        "class2": 0.9716108854031924
                    },
                    "regulatory_source": "ENSMUSG00000018604",
                    "regulatory_target": "ENSMUSG00000028233"
                },
                "ENSMUSG00000028234_ENSMUSG00000018604": {
                    "id": "ENSMUSG00000028234_ENSMUSG00000018604",
                    "type": null,
                    "score": null,
                    "reversable": false,
                    "correlations": {
                        "class2": 0.3523388166034638
                    },
                    "regulatory_source": "ENSMUSG00000018604",
                    "regulatory_target": "ENSMUSG00000028234"
                },
                "ENSMUSG00000028333_ENSMUSG00000018604": {
                    "id": "ENSMUSG00000028333_ENSMUSG00000018604",
                    "type": null,
                    "score": null,
                    "reversable": false,
                    "correlations": {
                        "class2": 0.7511409428564645
                    },
                    "regulatory_source": "ENSMUSG00000018604",
                    "regulatory_target": "ENSMUSG00000028333"
                },
                "ENSMUSG00000028343_ENSMUSG00000018604": {
                    "id": "ENSMUSG00000028343_ENSMUSG00000018604",
                    "type": null,
                    "score": null,
                    "reversable": false,
                    "correlations": {
                        "class2": 0.4279754083731114
                    },
                    "regulatory_source": "ENSMUSG00000018604",
                    "regulatory_target": "ENSMUSG00000028343"
                },
                "ENSMUSG00000028367_ENSMUSG00000018604": {
                    "id": "ENSMUSG00000028367_ENSMUSG00000018604",
                    "type": null,
                    "score": null,
                    "reversable": false,
                    "correlations": {
                        "class2": 0.47392417085175137
                    },
                    "regulatory_source": "ENSMUSG00000018604",
                    "regulatory_target": "ENSMUSG00000028367"
                },
                "ENSMUSG00000028495_ENSMUSG00000018604": {
                    "id": "ENSMUSG00000028495_ENSMUSG00000018604",
                    "type": null,
                    "score": null,
                    "reversable": false,
                    "correlations": {
                        "class2": 0.6239372154290491
                    },
                    "regulatory_source": "ENSMUSG00000018604",
                    "regulatory_target": "ENSMUSG00000028495"
                },
                "ENSMUSG00000028522_ENSMUSG00000018604": {
                    "id": "ENSMUSG00000028522_ENSMUSG00000018604",
                    "type": null,
                    "score": null,
                    "reversable": false,
                    "correlations": {
                        "class2": 0.29567724326393646
                    },
                    "regulatory_source": "ENSMUSG00000018604",
                    "regulatory_target": "ENSMUSG00000028522"
                },
                "ENSMUSG00000028549_ENSMUSG00000018604": {
                    "id": "ENSMUSG00000028549_ENSMUSG00000018604",
                    "type": null,
                    "score": null,
                    "reversable": false,
                    "correlations": {
                        "class2": 0.6350934361951608
                    },
                    "regulatory_source": "ENSMUSG00000018604",
                    "regulatory_target": "ENSMUSG00000028549"
                },
                "ENSMUSG00000028639_ENSMUSG00000018604": {
                    "id": "ENSMUSG00000028639_ENSMUSG00000018604",
                    "type": null,
                    "score": null,
                    "reversable": false,
                    "correlations": {
                        "class2": 0.22587737530487367
                    },
                    "regulatory_source": "ENSMUSG00000018604",
                    "regulatory_target": "ENSMUSG00000028639"
                },
                "ENSMUSG00000028691_ENSMUSG00000018604": {
                    "id": "ENSMUSG00000028691_ENSMUSG00000018604",
                    "type": null,
                    "score": null,
                    "reversable": false,
                    "correlations": {
                        "class2": 0.7471677327870404
                    },
                    "regulatory_source": "ENSMUSG00000018604",
                    "regulatory_target": "ENSMUSG00000028691"
                },
                "ENSMUSG00000028759_ENSMUSG00000018604": {
                    "id": "ENSMUSG00000028759_ENSMUSG00000018604",
                    "type": null,
                    "score": null,
                    "reversable": false,
                    "correlations": {
                        "class2": 0.5973376916513461
                    },
                    "regulatory_source": "ENSMUSG00000018604",
                    "regulatory_target": "ENSMUSG00000028759"
                },
                "ENSMUSG00000028772_ENSMUSG00000018604": {
                    "id": "ENSMUSG00000028772_ENSMUSG00000018604",
                    "type": null,
                    "score": null,
                    "reversable": false,
                    "correlations": {
                        "class2": 0.7794056444431272
                    },
                    "regulatory_source": "ENSMUSG00000018604",
                    "regulatory_target": "ENSMUSG00000028772"
                },
                "ENSMUSG00000028809_ENSMUSG00000018604": {
                    "id": "ENSMUSG00000028809_ENSMUSG00000018604",
                    "type": null,
                    "score": null,
                    "reversable": false,
                    "correlations": {
                        "class2": 0.9025894617967419
                    },
                    "regulatory_source": "ENSMUSG00000018604",
                    "regulatory_target": "ENSMUSG00000028809"
                },
                "ENSMUSG00000028868_ENSMUSG00000018604": {
                    "id": "ENSMUSG00000028868_ENSMUSG00000018604",
                    "type": null,
                    "score": null,
                    "reversable": false,
                    "correlations": {
                        "class2": 0.8261527060638449
                    },
                    "regulatory_source": "ENSMUSG00000018604",
                    "regulatory_target": "ENSMUSG00000028868"
                },
                "ENSMUSG00000029004_ENSMUSG00000018604": {
                    "id": "ENSMUSG00000029004_ENSMUSG00000018604",
                    "type": null,
                    "score": null,
                    "reversable": false,
                    "correlations": {
                        "class2": 0.2517688428135962
                    },
                    "regulatory_source": "ENSMUSG00000018604",
                    "regulatory_target": "ENSMUSG00000029004"
                },
                "ENSMUSG00000029203_ENSMUSG00000018604": {
                    "id": "ENSMUSG00000029203_ENSMUSG00000018604",
                    "type": null,
                    "score": null,
                    "reversable": false,
                    "correlations": {
                        "class2": 0.8773102660851226
                    },
                    "regulatory_source": "ENSMUSG00000018604",
                    "regulatory_target": "ENSMUSG00000029203"
                },
                "ENSMUSG00000029223_ENSMUSG00000018604": {
                    "id": "ENSMUSG00000029223_ENSMUSG00000018604",
                    "type": null,
                    "score": null,
                    "reversable": false,
                    "correlations": {
                        "class2": 0.9943510266019316
                    },
                    "regulatory_source": "ENSMUSG00000018604",
                    "regulatory_target": "ENSMUSG00000029223"
                },
                "ENSMUSG00000029227_ENSMUSG00000018604": {
                    "id": "ENSMUSG00000029227_ENSMUSG00000018604",
                    "type": null,
                    "score": null,
                    "reversable": false,
                    "correlations": {
                        "class2": 0.9036306895131758
                    },
                    "regulatory_source": "ENSMUSG00000018604",
                    "regulatory_target": "ENSMUSG00000029227"
                },
                "ENSMUSG00000029233_ENSMUSG00000018604": {
                    "id": "ENSMUSG00000029233_ENSMUSG00000018604",
                    "type": null,
                    "score": null,
                    "reversable": false,
                    "correlations": {
                        "class2": 0.9761491305237445
                    },
                    "regulatory_source": "ENSMUSG00000018604",
                    "regulatory_target": "ENSMUSG00000029233"
                },
                "ENSMUSG00000029309_ENSMUSG00000018604": {
                    "id": "ENSMUSG00000029309_ENSMUSG00000018604",
                    "type": null,
                    "score": null,
                    "reversable": false,
                    "correlations": {
                        "class2": 0.39089658537524935
                    },
                    "regulatory_source": "ENSMUSG00000018604",
                    "regulatory_target": "ENSMUSG00000029309"
                },
                "ENSMUSG00000029311_ENSMUSG00000018604": {
                    "id": "ENSMUSG00000029311_ENSMUSG00000018604",
                    "type": null,
                    "score": null,
                    "reversable": false,
                    "correlations": {
                        "class2": 0.5567071612149975
                    },
                    "regulatory_source": "ENSMUSG00000018604",
                    "regulatory_target": "ENSMUSG00000029311"
                },
                "ENSMUSG00000029552_ENSMUSG00000018604": {
                    "id": "ENSMUSG00000029552_ENSMUSG00000018604",
                    "type": null,
                    "score": null,
                    "reversable": false,
                    "correlations": {
                        "class2": 0.9961466109460543
                    },
                    "regulatory_source": "ENSMUSG00000018604",
                    "regulatory_target": "ENSMUSG00000029552"
                },
                "ENSMUSG00000029580_ENSMUSG00000018604": {
                    "id": "ENSMUSG00000029580_ENSMUSG00000018604",
                    "type": null,
                    "score": null,
                    "reversable": false,
                    "correlations": {
                        "class2": 0.6391768961158225
                    },
                    "regulatory_source": "ENSMUSG00000018604",
                    "regulatory_target": "ENSMUSG00000029580"
                },
                "ENSMUSG00000029622_ENSMUSG00000018604": {
                    "id": "ENSMUSG00000029622_ENSMUSG00000018604",
                    "type": null,
                    "score": null,
                    "reversable": false,
                    "correlations": {
                        "class2": 0.6537151609533031
                    },
                    "regulatory_source": "ENSMUSG00000018604",
                    "regulatory_target": "ENSMUSG00000029622"
                },
                "ENSMUSG00000030528_ENSMUSG00000018604": {
                    "id": "ENSMUSG00000030528_ENSMUSG00000018604",
                    "type": null,
                    "score": null,
                    "reversable": false,
                    "correlations": {
                        "class2": 0.9961466109460542
                    },
                    "regulatory_source": "ENSMUSG00000018604",
                    "regulatory_target": "ENSMUSG00000030528"
                },
                "ENSMUSG00000030603_ENSMUSG00000018604": {
                    "id": "ENSMUSG00000030603_ENSMUSG00000018604",
                    "type": null,
                    "score": null,
                    "reversable": false,
                    "correlations": {
                        "class2": 0.855805217060471
                    },
                    "regulatory_source": "ENSMUSG00000018604",
                    "regulatory_target": "ENSMUSG00000030603"
                },
                "ENSMUSG00000030879_ENSMUSG00000018604": {
                    "id": "ENSMUSG00000030879_ENSMUSG00000018604",
                    "type": null,
                    "score": null,
                    "reversable": false,
                    "correlations": {
                        "class2": 0.9147296663575967
                    },
                    "regulatory_source": "ENSMUSG00000018604",
                    "regulatory_target": "ENSMUSG00000030879"
                },
                "ENSMUSG00000030978_ENSMUSG00000018604": {
                    "id": "ENSMUSG00000030978_ENSMUSG00000018604",
                    "type": null,
                    "score": null,
                    "reversable": false,
                    "correlations": {
                        "class2": 0.8243720887781848
                    },
                    "regulatory_source": "ENSMUSG00000018604",
                    "regulatory_target": "ENSMUSG00000030978"
                },
                "ENSMUSG00000030980_ENSMUSG00000018604": {
                    "id": "ENSMUSG00000030980_ENSMUSG00000018604",
                    "type": null,
                    "score": null,
                    "reversable": false,
                    "correlations": {
                        "class2": 0.7176248916275005
                    },
                    "regulatory_source": "ENSMUSG00000018604",
                    "regulatory_target": "ENSMUSG00000030980"
                },
                "ENSMUSG00000031015_ENSMUSG00000018604": {
                    "id": "ENSMUSG00000031015_ENSMUSG00000018604",
                    "type": null,
                    "score": null,
                    "reversable": false,
                    "correlations": {
                        "class2": 0.9961466109460543
                    },
                    "regulatory_source": "ENSMUSG00000018604",
                    "regulatory_target": "ENSMUSG00000031015"
                },
                "ENSMUSG00000031386_ENSMUSG00000018604": {
                    "id": "ENSMUSG00000031386_ENSMUSG00000018604",
                    "type": null,
                    "score": null,
                    "reversable": false,
                    "correlations": {
                        "class2": 0.9308149925789779
                    },
                    "regulatory_source": "ENSMUSG00000018604",
                    "regulatory_target": "ENSMUSG00000031386"
                },
                "ENSMUSG00000031447_ENSMUSG00000018604": {
                    "id": "ENSMUSG00000031447_ENSMUSG00000018604",
                    "type": null,
                    "score": null,
                    "reversable": false,
                    "correlations": {
                        "class2": 0.250808997960144
                    },
                    "regulatory_source": "ENSMUSG00000018604",
                    "regulatory_target": "ENSMUSG00000031447"
                },
                "ENSMUSG00000031502_ENSMUSG00000018604": {
                    "id": "ENSMUSG00000031502_ENSMUSG00000018604",
                    "type": null,
                    "score": null,
                    "reversable": false,
                    "correlations": {
                        "class2": 0.7607721482865005
                    },
                    "regulatory_source": "ENSMUSG00000018604",
                    "regulatory_target": "ENSMUSG00000031502"
                },
                "ENSMUSG00000031754_ENSMUSG00000018604": {
                    "id": "ENSMUSG00000031754_ENSMUSG00000018604",
                    "type": null,
                    "score": null,
                    "reversable": false,
                    "correlations": {
                        "class2": 0.7523462190425495
                    },
                    "regulatory_source": "ENSMUSG00000018604",
                    "regulatory_target": "ENSMUSG00000031754"
                },
                "ENSMUSG00000031785_ENSMUSG00000018604": {
                    "id": "ENSMUSG00000031785_ENSMUSG00000018604",
                    "type": null,
                    "score": null,
                    "reversable": false,
                    "correlations": {
                        "class2": 0.8111151825593528
                    },
                    "regulatory_source": "ENSMUSG00000018604",
                    "regulatory_target": "ENSMUSG00000031785"
                },
                "ENSMUSG00000031799_ENSMUSG00000018604": {
                    "id": "ENSMUSG00000031799_ENSMUSG00000018604",
                    "type": null,
                    "score": null,
                    "reversable": false,
                    "correlations": {
                        "class2": 0.8819717894172019
                    },
                    "regulatory_source": "ENSMUSG00000018604",
                    "regulatory_target": "ENSMUSG00000031799"
                },
                "ENSMUSG00000031871_ENSMUSG00000018604": {
                    "id": "ENSMUSG00000031871_ENSMUSG00000018604",
                    "type": null,
                    "score": null,
                    "reversable": false,
                    "correlations": {
                        "class2": 0.7655245626716825
                    },
                    "regulatory_source": "ENSMUSG00000018604",
                    "regulatory_target": "ENSMUSG00000031871"
                },
                "ENSMUSG00000031954_ENSMUSG00000018604": {
                    "id": "ENSMUSG00000031954_ENSMUSG00000018604",
                    "type": null,
                    "score": null,
                    "reversable": false,
                    "correlations": {
                        "class2": 0.5651720397977588
                    },
                    "regulatory_source": "ENSMUSG00000018604",
                    "regulatory_target": "ENSMUSG00000031954"
                },
                "ENSMUSG00000032187_ENSMUSG00000018604": {
                    "id": "ENSMUSG00000032187_ENSMUSG00000018604",
                    "type": null,
                    "score": null,
                    "reversable": false,
                    "correlations": {
                        "class2": 0.7701888668569407
                    },
                    "regulatory_source": "ENSMUSG00000018604",
                    "regulatory_target": "ENSMUSG00000032187"
                },
                "ENSMUSG00000032244_ENSMUSG00000018604": {
                    "id": "ENSMUSG00000032244_ENSMUSG00000018604",
                    "type": null,
                    "score": null,
                    "reversable": false,
                    "correlations": {
                        "class2": 0.9883739758352252
                    },
                    "regulatory_source": "ENSMUSG00000018604",
                    "regulatory_target": "ENSMUSG00000032244"
                },
                "ENSMUSG00000032309_ENSMUSG00000018604": {
                    "id": "ENSMUSG00000032309_ENSMUSG00000018604",
                    "type": null,
                    "score": null,
                    "reversable": false,
                    "correlations": {
                        "class2": 0.9443093689446994
                    },
                    "regulatory_source": "ENSMUSG00000018604",
                    "regulatory_target": "ENSMUSG00000032309"
                },
                "ENSMUSG00000032557_ENSMUSG00000018604": {
                    "id": "ENSMUSG00000032557_ENSMUSG00000018604",
                    "type": null,
                    "score": null,
                    "reversable": false,
                    "correlations": {
                        "class2": 0.9697357545835414
                    },
                    "regulatory_source": "ENSMUSG00000018604",
                    "regulatory_target": "ENSMUSG00000032557"
                },
                "ENSMUSG00000032563_ENSMUSG00000018604": {
                    "id": "ENSMUSG00000032563_ENSMUSG00000018604",
                    "type": null,
                    "score": null,
                    "reversable": false,
                    "correlations": {
                        "class2": 0.31257770283832864
                    },
                    "regulatory_source": "ENSMUSG00000018604",
                    "regulatory_target": "ENSMUSG00000032563"
                },
                "ENSMUSG00000032667_ENSMUSG00000018604": {
                    "id": "ENSMUSG00000032667_ENSMUSG00000018604",
                    "type": null,
                    "score": null,
                    "reversable": false,
                    "correlations": {
                        "class2": 0.9482415050855663
                    },
                    "regulatory_source": "ENSMUSG00000018604",
                    "regulatory_target": "ENSMUSG00000032667"
                },
                "ENSMUSG00000032766_ENSMUSG00000018604": {
                    "id": "ENSMUSG00000032766_ENSMUSG00000018604",
                    "type": null,
                    "score": null,
                    "reversable": false,
                    "correlations": {
                        "class2": 0.8790873677369392
                    },
                    "regulatory_source": "ENSMUSG00000018604",
                    "regulatory_target": "ENSMUSG00000032766"
                },
                "ENSMUSG00000033174_ENSMUSG00000018604": {
                    "id": "ENSMUSG00000033174_ENSMUSG00000018604",
                    "type": null,
                    "score": null,
                    "reversable": false,
                    "correlations": {
                        "class2": 0.8858388888957183
                    },
                    "regulatory_source": "ENSMUSG00000018604",
                    "regulatory_target": "ENSMUSG00000033174"
                },
                "ENSMUSG00000033933_ENSMUSG00000018604": {
                    "id": "ENSMUSG00000033933_ENSMUSG00000018604",
                    "type": null,
                    "score": null,
                    "reversable": false,
                    "correlations": {
                        "class2": 0.992595319967602
                    },
                    "regulatory_source": "ENSMUSG00000018604",
                    "regulatory_target": "ENSMUSG00000033933"
                },
                "ENSMUSG00000034154_ENSMUSG00000018604": {
                    "id": "ENSMUSG00000034154_ENSMUSG00000018604",
                    "type": null,
                    "score": null,
                    "reversable": false,
                    "correlations": {
                        "class2": 0.9945985082765167
                    },
                    "regulatory_source": "ENSMUSG00000018604",
                    "regulatory_target": "ENSMUSG00000034154"
                },
                "ENSMUSG00000034203_ENSMUSG00000018604": {
                    "id": "ENSMUSG00000034203_ENSMUSG00000018604",
                    "type": null,
                    "score": null,
                    "reversable": false,
                    "correlations": {
                        "class2": 0.8086067744257809
                    },
                    "regulatory_source": "ENSMUSG00000018604",
                    "regulatory_target": "ENSMUSG00000034203"
                },
                "ENSMUSG00000034390_ENSMUSG00000018604": {
                    "id": "ENSMUSG00000034390_ENSMUSG00000018604",
                    "type": null,
                    "score": null,
                    "reversable": false,
                    "correlations": {
                        "class2": 0.38602149835353095
                    },
                    "regulatory_source": "ENSMUSG00000018604",
                    "regulatory_target": "ENSMUSG00000034390"
                },
                "ENSMUSG00000034781_ENSMUSG00000018604": {
                    "id": "ENSMUSG00000034781_ENSMUSG00000018604",
                    "type": null,
                    "score": null,
                    "reversable": false,
                    "correlations": {
                        "class2": 0.7320624271782284
                    },
                    "regulatory_source": "ENSMUSG00000018604",
                    "regulatory_target": "ENSMUSG00000034781"
                },
                "ENSMUSG00000034868_ENSMUSG00000018604": {
                    "id": "ENSMUSG00000034868_ENSMUSG00000018604",
                    "type": null,
                    "score": null,
                    "reversable": false,
                    "correlations": {
                        "class2": 0.7537680435271429
                    },
                    "regulatory_source": "ENSMUSG00000018604",
                    "regulatory_target": "ENSMUSG00000034868"
                },
                "ENSMUSG00000034928_ENSMUSG00000018604": {
                    "id": "ENSMUSG00000034928_ENSMUSG00000018604",
                    "type": null,
                    "score": null,
                    "reversable": false,
                    "correlations": {
                        "class2": 0.5788606303920888
                    },
                    "regulatory_source": "ENSMUSG00000018604",
                    "regulatory_target": "ENSMUSG00000034928"
                },
                "ENSMUSG00000035566_ENSMUSG00000018604": {
                    "id": "ENSMUSG00000035566_ENSMUSG00000018604",
                    "type": null,
                    "score": null,
                    "reversable": false,
                    "correlations": {
                        "class2": 0.5882402188107714
                    },
                    "regulatory_source": "ENSMUSG00000018604",
                    "regulatory_target": "ENSMUSG00000035566"
                },
                "ENSMUSG00000035686_ENSMUSG00000018604": {
                    "id": "ENSMUSG00000035686_ENSMUSG00000018604",
                    "type": null,
                    "score": null,
                    "reversable": false,
                    "correlations": {
                        "class2": 0.7927954395554386
                    },
                    "regulatory_source": "ENSMUSG00000018604",
                    "regulatory_target": "ENSMUSG00000035686"
                },
                "ENSMUSG00000035726_ENSMUSG00000018604": {
                    "id": "ENSMUSG00000035726_ENSMUSG00000018604",
                    "type": null,
                    "score": null,
                    "reversable": false,
                    "correlations": {
                        "class2": 0.7774020031335822
                    },
                    "regulatory_source": "ENSMUSG00000018604",
                    "regulatory_target": "ENSMUSG00000035726"
                },
                "ENSMUSG00000036144_ENSMUSG00000018604": {
                    "id": "ENSMUSG00000036144_ENSMUSG00000018604",
                    "type": null,
                    "score": null,
                    "reversable": false,
                    "correlations": {
                        "class2": 0.9276188281441357
                    },
                    "regulatory_source": "ENSMUSG00000018604",
                    "regulatory_target": "ENSMUSG00000036144"
                },
                "ENSMUSG00000036249_ENSMUSG00000018604": {
                    "id": "ENSMUSG00000036249_ENSMUSG00000018604",
                    "type": null,
                    "score": null,
                    "reversable": false,
                    "correlations": {
                        "class2": 0.5245255888317565
                    },
                    "regulatory_source": "ENSMUSG00000018604",
                    "regulatory_target": "ENSMUSG00000036249"
                },
                "ENSMUSG00000036611_ENSMUSG00000018604": {
                    "id": "ENSMUSG00000036611_ENSMUSG00000018604",
                    "type": null,
                    "score": null,
                    "reversable": false,
                    "correlations": {
                        "class2": 0.3781314339028344
                    },
                    "regulatory_source": "ENSMUSG00000018604",
                    "regulatory_target": "ENSMUSG00000036611"
                },
                "ENSMUSG00000036620_ENSMUSG00000018604": {
                    "id": "ENSMUSG00000036620_ENSMUSG00000018604",
                    "type": null,
                    "score": null,
                    "reversable": false,
                    "correlations": {
                        "class2": 0.45907560060617675
                    },
                    "regulatory_source": "ENSMUSG00000018604",
                    "regulatory_target": "ENSMUSG00000036620"
                },
                "ENSMUSG00000037060_ENSMUSG00000018604": {
                    "id": "ENSMUSG00000037060_ENSMUSG00000018604",
                    "type": null,
                    "score": null,
                    "reversable": false,
                    "correlations": {
                        "class2": 0.25984623912192206
                    },
                    "regulatory_source": "ENSMUSG00000018604",
                    "regulatory_target": "ENSMUSG00000037060"
                },
                "ENSMUSG00000037072_ENSMUSG00000018604": {
                    "id": "ENSMUSG00000037072_ENSMUSG00000018604",
                    "type": null,
                    "score": null,
                    "reversable": false,
                    "correlations": {
                        "class2": 0.4245505501145109
                    },
                    "regulatory_source": "ENSMUSG00000018604",
                    "regulatory_target": "ENSMUSG00000037072"
                },
                "ENSMUSG00000037235_ENSMUSG00000018604": {
                    "id": "ENSMUSG00000037235_ENSMUSG00000018604",
                    "type": null,
                    "score": null,
                    "reversable": false,
                    "correlations": {
                        "class2": 0.5817313335953276
                    },
                    "regulatory_source": "ENSMUSG00000018604",
                    "regulatory_target": "ENSMUSG00000037235"
                },
                "ENSMUSG00000037664_ENSMUSG00000018604": {
                    "id": "ENSMUSG00000037664_ENSMUSG00000018604",
                    "type": null,
                    "score": null,
                    "reversable": false,
                    "correlations": {
                        "class2": 0.6840553449989182
                    },
                    "regulatory_source": "ENSMUSG00000018604",
                    "regulatory_target": "ENSMUSG00000037664"
                },
                "ENSMUSG00000037706_ENSMUSG00000018604": {
                    "id": "ENSMUSG00000037706_ENSMUSG00000018604",
                    "type": null,
                    "score": null,
                    "reversable": false,
                    "correlations": {
                        "class2": 0.6495822273031384
                    },
                    "regulatory_source": "ENSMUSG00000018604",
                    "regulatory_target": "ENSMUSG00000037706"
                },
                "ENSMUSG00000037742_ENSMUSG00000018604": {
                    "id": "ENSMUSG00000037742_ENSMUSG00000018604",
                    "type": null,
                    "score": null,
                    "reversable": false,
                    "correlations": {
                        "class2": 0.73347422805631
                    },
                    "regulatory_source": "ENSMUSG00000018604",
                    "regulatory_target": "ENSMUSG00000037742"
                },
                "ENSMUSG00000037815_ENSMUSG00000018604": {
                    "id": "ENSMUSG00000037815_ENSMUSG00000018604",
                    "type": null,
                    "score": null,
                    "reversable": false,
                    "correlations": {
                        "class2": 0.4378087677140098
                    },
                    "regulatory_source": "ENSMUSG00000018604",
                    "regulatory_target": "ENSMUSG00000037815"
                },
                "ENSMUSG00000038145_ENSMUSG00000018604": {
                    "id": "ENSMUSG00000038145_ENSMUSG00000018604",
                    "type": null,
                    "score": null,
                    "reversable": false,
                    "correlations": {
                        "class2": 0.2921979840843605
                    },
                    "regulatory_source": "ENSMUSG00000018604",
                    "regulatory_target": "ENSMUSG00000038145"
                },
                "ENSMUSG00000038274_ENSMUSG00000018604": {
                    "id": "ENSMUSG00000038274_ENSMUSG00000018604",
                    "type": null,
                    "score": null,
                    "reversable": false,
                    "correlations": {
                        "class2": 0.8696901846385604
                    },
                    "regulatory_source": "ENSMUSG00000018604",
                    "regulatory_target": "ENSMUSG00000038274"
                },
                "ENSMUSG00000038296_ENSMUSG00000018604": {
                    "id": "ENSMUSG00000038296_ENSMUSG00000018604",
                    "type": null,
                    "score": null,
                    "reversable": false,
                    "correlations": {
                        "class2": 0.621392644337754
                    },
                    "regulatory_source": "ENSMUSG00000018604",
                    "regulatory_target": "ENSMUSG00000038296"
                },
                "ENSMUSG00000038374_ENSMUSG00000018604": {
                    "id": "ENSMUSG00000038374_ENSMUSG00000018604",
                    "type": null,
                    "score": null,
                    "reversable": false,
                    "correlations": {
                        "class2": 0.7504389536931669
                    },
                    "regulatory_source": "ENSMUSG00000018604",
                    "regulatory_target": "ENSMUSG00000038374"
                },
                "ENSMUSG00000038525_ENSMUSG00000018604": {
                    "id": "ENSMUSG00000038525_ENSMUSG00000018604",
                    "type": null,
                    "score": null,
                    "reversable": false,
                    "correlations": {
                        "class2": 0.9957682429229933
                    },
                    "regulatory_source": "ENSMUSG00000018604",
                    "regulatory_target": "ENSMUSG00000038525"
                },
                "ENSMUSG00000038538_ENSMUSG00000018604": {
                    "id": "ENSMUSG00000038538_ENSMUSG00000018604",
                    "type": null,
                    "score": null,
                    "reversable": false,
                    "correlations": {
                        "class2": 0.9506079667601602
                    },
                    "regulatory_source": "ENSMUSG00000018604",
                    "regulatory_target": "ENSMUSG00000038538"
                },
                "ENSMUSG00000038543_ENSMUSG00000018604": {
                    "id": "ENSMUSG00000038543_ENSMUSG00000018604",
                    "type": null,
                    "score": null,
                    "reversable": false,
                    "correlations": {
                        "class2": 0.6512316181843598
                    },
                    "regulatory_source": "ENSMUSG00000018604",
                    "regulatory_target": "ENSMUSG00000038543"
                },
                "ENSMUSG00000038594_ENSMUSG00000018604": {
                    "id": "ENSMUSG00000038594_ENSMUSG00000018604",
                    "type": null,
                    "score": null,
                    "reversable": false,
                    "correlations": {
                        "class2": 0.9662651081423832
                    },
                    "regulatory_source": "ENSMUSG00000018604",
                    "regulatory_target": "ENSMUSG00000038594"
                },
                "ENSMUSG00000038628_ENSMUSG00000018604": {
                    "id": "ENSMUSG00000038628_ENSMUSG00000018604",
                    "type": null,
                    "score": null,
                    "reversable": false,
                    "correlations": {
                        "class2": 0.7591200050936877
                    },
                    "regulatory_source": "ENSMUSG00000018604",
                    "regulatory_target": "ENSMUSG00000038628"
                },
                "ENSMUSG00000039001_ENSMUSG00000018604": {
                    "id": "ENSMUSG00000039001_ENSMUSG00000018604",
                    "type": null,
                    "score": null,
                    "reversable": false,
                    "correlations": {
                        "class2": 0.8626830011961736
                    },
                    "regulatory_source": "ENSMUSG00000018604",
                    "regulatory_target": "ENSMUSG00000039001"
                },
                "ENSMUSG00000039105_ENSMUSG00000018604": {
                    "id": "ENSMUSG00000039105_ENSMUSG00000018604",
                    "type": null,
                    "score": null,
                    "reversable": false,
                    "correlations": {
                        "class2": 0.6907419325820123
                    },
                    "regulatory_source": "ENSMUSG00000018604",
                    "regulatory_target": "ENSMUSG00000039105"
                },
                "ENSMUSG00000039887_ENSMUSG00000018604": {
                    "id": "ENSMUSG00000039887_ENSMUSG00000018604",
                    "type": null,
                    "score": null,
                    "reversable": false,
                    "correlations": {
                        "class2": 0.7311115800520854
                    },
                    "regulatory_source": "ENSMUSG00000018604",
                    "regulatory_target": "ENSMUSG00000039887"
                },
                "ENSMUSG00000040025_ENSMUSG00000018604": {
                    "id": "ENSMUSG00000040025_ENSMUSG00000018604",
                    "type": null,
                    "score": null,
                    "reversable": false,
                    "correlations": {
                        "class2": 0.8307928874043844
                    },
                    "regulatory_source": "ENSMUSG00000018604",
                    "regulatory_target": "ENSMUSG00000040025"
                },
                "ENSMUSG00000040283_ENSMUSG00000018604": {
                    "id": "ENSMUSG00000040283_ENSMUSG00000018604",
                    "type": null,
                    "score": null,
                    "reversable": false,
                    "correlations": {
                        "class2": 0.7791277632334305
                    },
                    "regulatory_source": "ENSMUSG00000018604",
                    "regulatory_target": "ENSMUSG00000040283"
                },
                "ENSMUSG00000040952_ENSMUSG00000018604": {
                    "id": "ENSMUSG00000040952_ENSMUSG00000018604",
                    "type": null,
                    "score": null,
                    "reversable": false,
                    "correlations": {
                        "class2": 0.7142369974643287
                    },
                    "regulatory_source": "ENSMUSG00000018604",
                    "regulatory_target": "ENSMUSG00000040952"
                },
                "ENSMUSG00000041426_ENSMUSG00000018604": {
                    "id": "ENSMUSG00000041426_ENSMUSG00000018604",
                    "type": null,
                    "score": null,
                    "reversable": false,
                    "correlations": {
                        "class2": 0.9457118864955062
                    },
                    "regulatory_source": "ENSMUSG00000018604",
                    "regulatory_target": "ENSMUSG00000041426"
                },
                "ENSMUSG00000041841_ENSMUSG00000018604": {
                    "id": "ENSMUSG00000041841_ENSMUSG00000018604",
                    "type": null,
                    "score": null,
                    "reversable": false,
                    "correlations": {
                        "class2": 0.33647010151918655
                    },
                    "regulatory_source": "ENSMUSG00000018604",
                    "regulatory_target": "ENSMUSG00000041841"
                },
                "ENSMUSG00000042901_ENSMUSG00000018604": {
                    "id": "ENSMUSG00000042901_ENSMUSG00000018604",
                    "type": null,
                    "score": null,
                    "reversable": false,
                    "correlations": {
                        "class2": 0.2073208966098081
                    },
                    "regulatory_source": "ENSMUSG00000018604",
                    "regulatory_target": "ENSMUSG00000042901"
                },
                "ENSMUSG00000043716_ENSMUSG00000018604": {
                    "id": "ENSMUSG00000043716_ENSMUSG00000018604",
                    "type": null,
                    "score": null,
                    "reversable": false,
                    "correlations": {
                        "class2": 0.5887291507785543
                    },
                    "regulatory_source": "ENSMUSG00000018604",
                    "regulatory_target": "ENSMUSG00000043716"
                },
                "ENSMUSG00000043962_ENSMUSG00000018604": {
                    "id": "ENSMUSG00000043962_ENSMUSG00000018604",
                    "type": null,
                    "score": null,
                    "reversable": false,
                    "correlations": {
                        "class2": 0.38366514744776203
                    },
                    "regulatory_source": "ENSMUSG00000018604",
                    "regulatory_target": "ENSMUSG00000043962"
                },
                "ENSMUSG00000043998_ENSMUSG00000018604": {
                    "id": "ENSMUSG00000043998_ENSMUSG00000018604",
                    "type": null,
                    "score": null,
                    "reversable": false,
                    "correlations": {
                        "class2": 0.7864822023829205
                    },
                    "regulatory_source": "ENSMUSG00000018604",
                    "regulatory_target": "ENSMUSG00000043998"
                },
                "ENSMUSG00000044037_ENSMUSG00000018604": {
                    "id": "ENSMUSG00000044037_ENSMUSG00000018604",
                    "type": null,
                    "score": null,
                    "reversable": false,
                    "correlations": {
                        "class2": 0.8363576525319951
                    },
                    "regulatory_source": "ENSMUSG00000018604",
                    "regulatory_target": "ENSMUSG00000044037"
                },
                "ENSMUSG00000046280_ENSMUSG00000018604": {
                    "id": "ENSMUSG00000046280_ENSMUSG00000018604",
                    "type": null,
                    "score": null,
                    "reversable": false,
                    "correlations": {
                        "class2": 0.7491396476641771
                    },
                    "regulatory_source": "ENSMUSG00000018604",
                    "regulatory_target": "ENSMUSG00000046280"
                },
                "ENSMUSG00000046668_ENSMUSG00000018604": {
                    "id": "ENSMUSG00000046668_ENSMUSG00000018604",
                    "type": null,
                    "score": null,
                    "reversable": false,
                    "correlations": {
                        "class2": 0.6439446551643583
                    },
                    "regulatory_source": "ENSMUSG00000018604",
                    "regulatory_target": "ENSMUSG00000046668"
                },
                "ENSMUSG00000046876_ENSMUSG00000018604": {
                    "id": "ENSMUSG00000046876_ENSMUSG00000018604",
                    "type": null,
                    "score": null,
                    "reversable": false,
                    "correlations": {
                        "class2": 0.48754110209162893
                    },
                    "regulatory_source": "ENSMUSG00000018604",
                    "regulatory_target": "ENSMUSG00000046876"
                },
                "ENSMUSG00000047557_ENSMUSG00000018604": {
                    "id": "ENSMUSG00000047557_ENSMUSG00000018604",
                    "type": null,
                    "score": null,
                    "reversable": false,
                    "correlations": {
                        "class2": 0.39742476943994426
                    },
                    "regulatory_source": "ENSMUSG00000018604",
                    "regulatory_target": "ENSMUSG00000047557"
                },
                "ENSMUSG00000048076_ENSMUSG00000018604": {
                    "id": "ENSMUSG00000048076_ENSMUSG00000018604",
                    "type": null,
                    "score": null,
                    "reversable": false,
                    "correlations": {
                        "class2": 0.6046745208281215
                    },
                    "regulatory_source": "ENSMUSG00000018604",
                    "regulatory_target": "ENSMUSG00000048076"
                },
                "ENSMUSG00000049775_ENSMUSG00000018604": {
                    "id": "ENSMUSG00000049775_ENSMUSG00000018604",
                    "type": null,
                    "score": null,
                    "reversable": false,
                    "correlations": {
                        "class2": 0.8525899913764992
                    },
                    "regulatory_source": "ENSMUSG00000018604",
                    "regulatory_target": "ENSMUSG00000049775"
                },
                "ENSMUSG00000049881_ENSMUSG00000018604": {
                    "id": "ENSMUSG00000049881_ENSMUSG00000018604",
                    "type": null,
                    "score": null,
                    "reversable": false,
                    "correlations": {
                        "class2": 0.47507626236513084
                    },
                    "regulatory_source": "ENSMUSG00000018604",
                    "regulatory_target": "ENSMUSG00000049881"
                },
                "ENSMUSG00000050002_ENSMUSG00000018604": {
                    "id": "ENSMUSG00000050002_ENSMUSG00000018604",
                    "type": null,
                    "score": null,
                    "reversable": false,
                    "correlations": {
                        "class2": 0.2183094692836419
                    },
                    "regulatory_source": "ENSMUSG00000018604",
                    "regulatory_target": "ENSMUSG00000050002"
                },
                "ENSMUSG00000050621_ENSMUSG00000018604": {
                    "id": "ENSMUSG00000050621_ENSMUSG00000018604",
                    "type": null,
                    "score": null,
                    "reversable": false,
                    "correlations": {
                        "class2": 0.3861998027362168
                    },
                    "regulatory_source": "ENSMUSG00000018604",
                    "regulatory_target": "ENSMUSG00000050621"
                },
                "ENSMUSG00000051177_ENSMUSG00000018604": {
                    "id": "ENSMUSG00000051177_ENSMUSG00000018604",
                    "type": null,
                    "score": null,
                    "reversable": false,
                    "correlations": {
                        "class2": 0.9351885554897761
                    },
                    "regulatory_source": "ENSMUSG00000018604",
                    "regulatory_target": "ENSMUSG00000051177"
                },
                "ENSMUSG00000052192_ENSMUSG00000018604": {
                    "id": "ENSMUSG00000052192_ENSMUSG00000018604",
                    "type": null,
                    "score": null,
                    "reversable": false,
                    "correlations": {
                        "class2": 0.8685913087731942
                    },
                    "regulatory_source": "ENSMUSG00000018604",
                    "regulatory_target": "ENSMUSG00000052192"
                },
                "ENSMUSG00000053253_ENSMUSG00000018604": {
                    "id": "ENSMUSG00000053253_ENSMUSG00000018604",
                    "type": null,
                    "score": null,
                    "reversable": false,
                    "correlations": {
                        "class2": 0.7786919168595237
                    },
                    "regulatory_source": "ENSMUSG00000018604",
                    "regulatory_target": "ENSMUSG00000053253"
                },
                "ENSMUSG00000054079_ENSMUSG00000018604": {
                    "id": "ENSMUSG00000054079_ENSMUSG00000018604",
                    "type": null,
                    "score": null,
                    "reversable": false,
                    "correlations": {
                        "class2": 0.9568404435600266
                    },
                    "regulatory_source": "ENSMUSG00000018604",
                    "regulatory_target": "ENSMUSG00000054079"
                },
                "ENSMUSG00000054428_ENSMUSG00000018604": {
                    "id": "ENSMUSG00000054428_ENSMUSG00000018604",
                    "type": null,
                    "score": null,
                    "reversable": false,
                    "correlations": {
                        "class2": 0.4437296324523539
                    },
                    "regulatory_source": "ENSMUSG00000018604",
                    "regulatory_target": "ENSMUSG00000054428"
                },
                "ENSMUSG00000054720_ENSMUSG00000018604": {
                    "id": "ENSMUSG00000054720_ENSMUSG00000018604",
                    "type": null,
                    "score": null,
                    "reversable": false,
                    "correlations": {
                        "class2": 0.3107884591713677
                    },
                    "regulatory_source": "ENSMUSG00000018604",
                    "regulatory_target": "ENSMUSG00000054720"
                },
                "ENSMUSG00000054766_ENSMUSG00000018604": {
                    "id": "ENSMUSG00000054766_ENSMUSG00000018604",
                    "type": null,
                    "score": null,
                    "reversable": false,
                    "correlations": {
                        "class2": 0.2775332392614629
                    },
                    "regulatory_source": "ENSMUSG00000018604",
                    "regulatory_target": "ENSMUSG00000054766"
                },
                "ENSMUSG00000055044_ENSMUSG00000018604": {
                    "id": "ENSMUSG00000055044_ENSMUSG00000018604",
                    "type": null,
                    "score": null,
                    "reversable": false,
                    "correlations": {
                        "class2": 0.9204995490635097
                    },
                    "regulatory_source": "ENSMUSG00000018604",
                    "regulatory_target": "ENSMUSG00000055044"
                },
                "ENSMUSG00000056492_ENSMUSG00000018604": {
                    "id": "ENSMUSG00000056492_ENSMUSG00000018604",
                    "type": null,
                    "score": null,
                    "reversable": false,
                    "correlations": {
                        "class2": 0.49204906788494673
                    },
                    "regulatory_source": "ENSMUSG00000018604",
                    "regulatory_target": "ENSMUSG00000056492"
                },
                "ENSMUSG00000057278_ENSMUSG00000018604": {
                    "id": "ENSMUSG00000057278_ENSMUSG00000018604",
                    "type": null,
                    "score": null,
                    "reversable": false,
                    "correlations": {
                        "class2": 0.6853314325558626
                    },
                    "regulatory_source": "ENSMUSG00000018604",
                    "regulatory_target": "ENSMUSG00000057278"
                },
                "ENSMUSG00000057841_ENSMUSG00000018604": {
                    "id": "ENSMUSG00000057841_ENSMUSG00000018604",
                    "type": null,
                    "score": null,
                    "reversable": false,
                    "correlations": {
                        "class2": 0.41764507537564055
                    },
                    "regulatory_source": "ENSMUSG00000018604",
                    "regulatory_target": "ENSMUSG00000057841"
                },
                "ENSMUSG00000058558_ENSMUSG00000018604": {
                    "id": "ENSMUSG00000058558_ENSMUSG00000018604",
                    "type": null,
                    "score": null,
                    "reversable": false,
                    "correlations": {
                        "class2": 0.540311807281886
                    },
                    "regulatory_source": "ENSMUSG00000018604",
                    "regulatory_target": "ENSMUSG00000058558"
                },
                "ENSMUSG00000058587_ENSMUSG00000018604": {
                    "id": "ENSMUSG00000058587_ENSMUSG00000018604",
                    "type": null,
                    "score": null,
                    "reversable": false,
                    "correlations": {
                        "class2": 0.845244058118705
                    },
                    "regulatory_source": "ENSMUSG00000018604",
                    "regulatory_target": "ENSMUSG00000058587"
                },
                "ENSMUSG00000058600_ENSMUSG00000018604": {
                    "id": "ENSMUSG00000058600_ENSMUSG00000018604",
                    "type": null,
                    "score": null,
                    "reversable": false,
                    "correlations": {
                        "class2": 0.22634881771510398
                    },
                    "regulatory_source": "ENSMUSG00000018604",
                    "regulatory_target": "ENSMUSG00000058600"
                },
                "ENSMUSG00000059033_ENSMUSG00000018604": {
                    "id": "ENSMUSG00000059033_ENSMUSG00000018604",
                    "type": null,
                    "score": null,
                    "reversable": false,
                    "correlations": {
                        "class2": 0.39004589258315514
                    },
                    "regulatory_source": "ENSMUSG00000018604",
                    "regulatory_target": "ENSMUSG00000059033"
                },
                "ENSMUSG00000060032_ENSMUSG00000018604": {
                    "id": "ENSMUSG00000060032_ENSMUSG00000018604",
                    "type": null,
                    "score": null,
                    "reversable": false,
                    "correlations": {
                        "class2": 0.4815556142455367
                    },
                    "regulatory_source": "ENSMUSG00000018604",
                    "regulatory_target": "ENSMUSG00000060032"
                },
                "ENSMUSG00000060419_ENSMUSG00000018604": {
                    "id": "ENSMUSG00000060419_ENSMUSG00000018604",
                    "type": null,
                    "score": null,
                    "reversable": false,
                    "correlations": {
                        "class2": 0.5986152958782869
                    },
                    "regulatory_source": "ENSMUSG00000018604",
                    "regulatory_target": "ENSMUSG00000060419"
                },
                "ENSMUSG00000060657_ENSMUSG00000018604": {
                    "id": "ENSMUSG00000060657_ENSMUSG00000018604",
                    "type": null,
                    "score": null,
                    "reversable": false,
                    "correlations": {
                        "class2": 0.8440676654790437
                    },
                    "regulatory_source": "ENSMUSG00000018604",
                    "regulatory_target": "ENSMUSG00000060657"
                },
                "ENSMUSG00000060771_ENSMUSG00000018604": {
                    "id": "ENSMUSG00000060771_ENSMUSG00000018604",
                    "type": null,
                    "score": null,
                    "reversable": false,
                    "correlations": {
                        "class2": 0.9900163977217861
                    },
                    "regulatory_source": "ENSMUSG00000018604",
                    "regulatory_target": "ENSMUSG00000060771"
                },
                "ENSMUSG00000061119_ENSMUSG00000018604": {
                    "id": "ENSMUSG00000061119_ENSMUSG00000018604",
                    "type": null,
                    "score": null,
                    "reversable": false,
                    "correlations": {
                        "class2": 0.9749003546735132
                    },
                    "regulatory_source": "ENSMUSG00000018604",
                    "regulatory_target": "ENSMUSG00000061119"
                },
                "ENSMUSG00000061740_ENSMUSG00000018604": {
                    "id": "ENSMUSG00000061740_ENSMUSG00000018604",
                    "type": null,
                    "score": null,
                    "reversable": false,
                    "correlations": {
                        "class2": 0.9223455316923153
                    },
                    "regulatory_source": "ENSMUSG00000018604",
                    "regulatory_target": "ENSMUSG00000061740"
                },
                "ENSMUSG00000062014_ENSMUSG00000018604": {
                    "id": "ENSMUSG00000062014_ENSMUSG00000018604",
                    "type": null,
                    "score": null,
                    "reversable": false,
                    "correlations": {
                        "class2": 0.942706252274076
                    },
                    "regulatory_source": "ENSMUSG00000018604",
                    "regulatory_target": "ENSMUSG00000062014"
                },
                "ENSMUSG00000062169_ENSMUSG00000018604": {
                    "id": "ENSMUSG00000062169_ENSMUSG00000018604",
                    "type": null,
                    "score": null,
                    "reversable": false,
                    "correlations": {
                        "class2": 0.37511949756582597
                    },
                    "regulatory_source": "ENSMUSG00000018604",
                    "regulatory_target": "ENSMUSG00000062169"
                },
                "ENSMUSG00000062458_ENSMUSG00000018604": {
                    "id": "ENSMUSG00000062458_ENSMUSG00000018604",
                    "type": null,
                    "score": null,
                    "reversable": false,
                    "correlations": {
                        "class2": 0.41887967552085675
                    },
                    "regulatory_source": "ENSMUSG00000018604",
                    "regulatory_target": "ENSMUSG00000062458"
                },
                "ENSMUSG00000062960_ENSMUSG00000018604": {
                    "id": "ENSMUSG00000062960_ENSMUSG00000018604",
                    "type": null,
                    "score": null,
                    "reversable": false,
                    "correlations": {
                        "class2": 0.45405226151960476
                    },
                    "regulatory_source": "ENSMUSG00000018604",
                    "regulatory_target": "ENSMUSG00000062960"
                },
                "ENSMUSG00000062997_ENSMUSG00000018604": {
                    "id": "ENSMUSG00000062997_ENSMUSG00000018604",
                    "type": null,
                    "score": null,
                    "reversable": false,
                    "correlations": {
                        "class2": 0.30152498922286464
                    },
                    "regulatory_source": "ENSMUSG00000018604",
                    "regulatory_target": "ENSMUSG00000062997"
                },
                "ENSMUSG00000063180_ENSMUSG00000018604": {
                    "id": "ENSMUSG00000063180_ENSMUSG00000018604",
                    "type": null,
                    "score": null,
                    "reversable": false,
                    "correlations": {
                        "class2": 0.22984307334205714
                    },
                    "regulatory_source": "ENSMUSG00000018604",
                    "regulatory_target": "ENSMUSG00000063180"
                },
                "ENSMUSG00000063406_ENSMUSG00000018604": {
                    "id": "ENSMUSG00000063406_ENSMUSG00000018604",
                    "type": null,
                    "score": null,
                    "reversable": false,
                    "correlations": {
                        "class2": 0.9434447360288709
                    },
                    "regulatory_source": "ENSMUSG00000018604",
                    "regulatory_target": "ENSMUSG00000063406"
                },
                "ENSMUSG00000066315_ENSMUSG00000018604": {
                    "id": "ENSMUSG00000066315_ENSMUSG00000018604",
                    "type": null,
                    "score": null,
                    "reversable": false,
                    "correlations": {
                        "class2": 0.26854840387021967
                    },
                    "regulatory_source": "ENSMUSG00000018604",
                    "regulatory_target": "ENSMUSG00000066315"
                },
                "ENSMUSG00000067931_ENSMUSG00000018604": {
                    "id": "ENSMUSG00000067931_ENSMUSG00000018604",
                    "type": null,
                    "score": null,
                    "reversable": false,
                    "correlations": {
                        "class2": 0.749463519368572
                    },
                    "regulatory_source": "ENSMUSG00000018604",
                    "regulatory_target": "ENSMUSG00000067931"
                },
                "ENSMUSG00000068523_ENSMUSG00000018604": {
                    "id": "ENSMUSG00000068523_ENSMUSG00000018604",
                    "type": null,
                    "score": null,
                    "reversable": false,
                    "correlations": {
                        "class2": 0.5554293660080195
                    },
                    "regulatory_source": "ENSMUSG00000018604",
                    "regulatory_target": "ENSMUSG00000068523"
                },
                "ENSMUSG00000068969_ENSMUSG00000018604": {
                    "id": "ENSMUSG00000068969_ENSMUSG00000018604",
                    "type": null,
                    "score": null,
                    "reversable": false,
                    "correlations": {
                        "class2": 0.24363306867505755
                    },
                    "regulatory_source": "ENSMUSG00000018604",
                    "regulatory_target": "ENSMUSG00000068969"
                },
                "ENSMUSG00000069662_ENSMUSG00000018604": {
                    "id": "ENSMUSG00000069662_ENSMUSG00000018604",
                    "type": null,
                    "score": null,
                    "reversable": false,
                    "correlations": {
                        "class2": 0.668416228274312
                    },
                    "regulatory_source": "ENSMUSG00000018604",
                    "regulatory_target": "ENSMUSG00000069662"
                },
                "ENSMUSG00000071042_ENSMUSG00000018604": {
                    "id": "ENSMUSG00000071042_ENSMUSG00000018604",
                    "type": null,
                    "score": null,
                    "reversable": false,
                    "correlations": {
                        "class2": 0.8899466410943824
                    },
                    "regulatory_source": "ENSMUSG00000018604",
                    "regulatory_target": "ENSMUSG00000071042"
                },
                "ENSMUSG00000071180_ENSMUSG00000018604": {
                    "id": "ENSMUSG00000071180_ENSMUSG00000018604",
                    "type": null,
                    "score": null,
                    "reversable": false,
                    "correlations": {
                        "class2": 0.8038945078671962
                    },
                    "regulatory_source": "ENSMUSG00000018604",
                    "regulatory_target": "ENSMUSG00000071180"
                },
                "ENSMUSG00000071415_ENSMUSG00000018604": {
                    "id": "ENSMUSG00000071415_ENSMUSG00000018604",
                    "type": null,
                    "score": null,
                    "reversable": false,
                    "correlations": {
                        "class2": 0.3760321818778306
                    },
                    "regulatory_source": "ENSMUSG00000018604",
                    "regulatory_target": "ENSMUSG00000071415"
                },
                "ENSMUSG00000072692_ENSMUSG00000018604": {
                    "id": "ENSMUSG00000072692_ENSMUSG00000018604",
                    "type": null,
                    "score": null,
                    "reversable": false,
                    "correlations": {
                        "class2": 0.4589351865412277
                    },
                    "regulatory_source": "ENSMUSG00000018604",
                    "regulatory_target": "ENSMUSG00000072692"
                },
                "ENSMUSG00000073599_ENSMUSG00000018604": {
                    "id": "ENSMUSG00000073599_ENSMUSG00000018604",
                    "type": null,
                    "score": null,
                    "reversable": false,
                    "correlations": {
                        "class2": 0.48214433181728394
                    },
                    "regulatory_source": "ENSMUSG00000018604",
                    "regulatory_target": "ENSMUSG00000073599"
                },
                "ENSMUSG00000074412_ENSMUSG00000018604": {
                    "id": "ENSMUSG00000074412_ENSMUSG00000018604",
                    "type": null,
                    "score": null,
                    "reversable": false,
                    "correlations": {
                        "class2": 0.667346449200027
                    },
                    "regulatory_source": "ENSMUSG00000018604",
                    "regulatory_target": "ENSMUSG00000074412"
                },
                "ENSMUSG00000074743_ENSMUSG00000018604": {
                    "id": "ENSMUSG00000074743_ENSMUSG00000018604",
                    "type": null,
                    "score": null,
                    "reversable": false,
                    "correlations": {
                        "class2": 0.8116312594436432
                    },
                    "regulatory_source": "ENSMUSG00000018604",
                    "regulatory_target": "ENSMUSG00000074743"
                },
                "ENSMUSG00000075010_ENSMUSG00000018604": {
                    "id": "ENSMUSG00000075010_ENSMUSG00000018604",
                    "type": null,
                    "score": null,
                    "reversable": false,
                    "correlations": {
                        "class2": 0.9469505644740042
                    },
                    "regulatory_source": "ENSMUSG00000018604",
                    "regulatory_target": "ENSMUSG00000075010"
                },
                "ENSMUSG00000076424_ENSMUSG00000018604": {
                    "id": "ENSMUSG00000076424_ENSMUSG00000018604",
                    "type": null,
                    "score": null,
                    "reversable": false,
                    "correlations": {
                        "class2": 0.5665708203556201
                    },
                    "regulatory_source": "ENSMUSG00000018604",
                    "regulatory_target": "ENSMUSG00000076424"
                },
                "ENSMUSG00000078202_ENSMUSG00000018604": {
                    "id": "ENSMUSG00000078202_ENSMUSG00000018604",
                    "type": null,
                    "score": null,
                    "reversable": false,
                    "correlations": {
                        "class2": 0.9932873702333214
                    },
                    "regulatory_source": "ENSMUSG00000018604",
                    "regulatory_target": "ENSMUSG00000078202"
                },
                "ENSMUSG00000078453_ENSMUSG00000018604": {
                    "id": "ENSMUSG00000078453_ENSMUSG00000018604",
                    "type": null,
                    "score": null,
                    "reversable": false,
                    "correlations": {
                        "class2": 0.7719158254289504
                    },
                    "regulatory_source": "ENSMUSG00000018604",
                    "regulatory_target": "ENSMUSG00000078453"
                },
                "ENSMUSG00000079426_ENSMUSG00000018604": {
                    "id": "ENSMUSG00000079426_ENSMUSG00000018604",
                    "type": null,
                    "score": null,
                    "reversable": false,
                    "correlations": {
                        "class2": 0.303994273033138
                    },
                    "regulatory_source": "ENSMUSG00000018604",
                    "regulatory_target": "ENSMUSG00000079426"
                },
                "ENSMUSG00000079523_ENSMUSG00000018604": {
                    "id": "ENSMUSG00000079523_ENSMUSG00000018604",
                    "type": null,
                    "score": null,
                    "reversable": false,
                    "correlations": {
                        "class2": 0.660083522555309
                    },
                    "regulatory_source": "ENSMUSG00000018604",
                    "regulatory_target": "ENSMUSG00000079523"
                },
                "ENSMUSG00000080868_ENSMUSG00000018604": {
                    "id": "ENSMUSG00000080868_ENSMUSG00000018604",
                    "type": null,
                    "score": null,
                    "reversable": false,
                    "correlations": {
                        "class2": 0.6395683345043864
                    },
                    "regulatory_source": "ENSMUSG00000018604",
                    "regulatory_target": "ENSMUSG00000080868"
                },
                "ENSMUSG00000082064_ENSMUSG00000018604": {
                    "id": "ENSMUSG00000082064_ENSMUSG00000018604",
                    "type": null,
                    "score": null,
                    "reversable": false,
                    "correlations": {
                        "class2": 0.4057240233041368
                    },
                    "regulatory_source": "ENSMUSG00000018604",
                    "regulatory_target": "ENSMUSG00000082064"
                },
                "ENSMUSG00000082241_ENSMUSG00000018604": {
                    "id": "ENSMUSG00000082241_ENSMUSG00000018604",
                    "type": null,
                    "score": null,
                    "reversable": false,
                    "correlations": {
                        "class2": 0.5795162459789064
                    },
                    "regulatory_source": "ENSMUSG00000018604",
                    "regulatory_target": "ENSMUSG00000082241"
                },
                "ENSMUSG00000083007_ENSMUSG00000018604": {
                    "id": "ENSMUSG00000083007_ENSMUSG00000018604",
                    "type": null,
                    "score": null,
                    "reversable": false,
                    "correlations": {
                        "class2": 0.3481744593897372
                    },
                    "regulatory_source": "ENSMUSG00000018604",
                    "regulatory_target": "ENSMUSG00000083007"
                },
                "ENSMUSG00000083326_ENSMUSG00000018604": {
                    "id": "ENSMUSG00000083326_ENSMUSG00000018604",
                    "type": null,
                    "score": null,
                    "reversable": false,
                    "correlations": {
                        "class2": 0.2500553875314465
                    },
                    "regulatory_source": "ENSMUSG00000018604",
                    "regulatory_target": "ENSMUSG00000083326"
                },
                "ENSMUSG00000083539_ENSMUSG00000018604": {
                    "id": "ENSMUSG00000083539_ENSMUSG00000018604",
                    "type": null,
                    "score": null,
                    "reversable": false,
                    "correlations": {
                        "class2": 0.2864929994568695
                    },
                    "regulatory_source": "ENSMUSG00000018604",
                    "regulatory_target": "ENSMUSG00000083539"
                },
                "ENSMUSG00000083688_ENSMUSG00000018604": {
                    "id": "ENSMUSG00000083688_ENSMUSG00000018604",
                    "type": null,
                    "score": null,
                    "reversable": false,
                    "correlations": {
                        "class2": 0.6367166566371578
                    },
                    "regulatory_source": "ENSMUSG00000018604",
                    "regulatory_target": "ENSMUSG00000083688"
                },
                "ENSMUSG00000084274_ENSMUSG00000018604": {
                    "id": "ENSMUSG00000084274_ENSMUSG00000018604",
                    "type": null,
                    "score": null,
                    "reversable": false,
                    "correlations": {
                        "class2": 0.6338415359418222
                    },
                    "regulatory_source": "ENSMUSG00000018604",
                    "regulatory_target": "ENSMUSG00000084274"
                },
                "ENSMUSG00000085342_ENSMUSG00000018604": {
                    "id": "ENSMUSG00000085342_ENSMUSG00000018604",
                    "type": null,
                    "score": null,
                    "reversable": false,
                    "correlations": {
                        "class2": 0.27090820334170373
                    },
                    "regulatory_source": "ENSMUSG00000018604",
                    "regulatory_target": "ENSMUSG00000085342"
                },
                "ENSMUSG00000086583_ENSMUSG00000018604": {
                    "id": "ENSMUSG00000086583_ENSMUSG00000018604",
                    "type": null,
                    "score": null,
                    "reversable": false,
                    "correlations": {
                        "class2": 0.33453880570215877
                    },
                    "regulatory_source": "ENSMUSG00000018604",
                    "regulatory_target": "ENSMUSG00000086583"
                },
                "ENSMUSG00000087687_ENSMUSG00000018604": {
                    "id": "ENSMUSG00000087687_ENSMUSG00000018604",
                    "type": null,
                    "score": null,
                    "reversable": false,
                    "correlations": {
                        "class2": 0.5282978903159571
                    },
                    "regulatory_source": "ENSMUSG00000018604",
                    "regulatory_target": "ENSMUSG00000087687"
                },
                "ENSMUSG00000090460_ENSMUSG00000018604": {
                    "id": "ENSMUSG00000090460_ENSMUSG00000018604",
                    "type": null,
                    "score": null,
                    "reversable": false,
                    "correlations": {
                        "class2": 0.2651699422971187
                    },
                    "regulatory_source": "ENSMUSG00000018604",
                    "regulatory_target": "ENSMUSG00000090460"
                },
                "ENSMUSG00000090698_ENSMUSG00000018604": {
                    "id": "ENSMUSG00000090698_ENSMUSG00000018604",
                    "type": null,
                    "score": null,
                    "reversable": false,
                    "correlations": {
                        "class2": 0.6669536293172448
                    },
                    "regulatory_source": "ENSMUSG00000018604",
                    "regulatory_target": "ENSMUSG00000090698"
                },
                "ENSMUSG00000090733_ENSMUSG00000018604": {
                    "id": "ENSMUSG00000090733_ENSMUSG00000018604",
                    "type": null,
                    "score": null,
                    "reversable": false,
                    "correlations": {
                        "class2": 0.4294468477291185
                    },
                    "regulatory_source": "ENSMUSG00000018604",
                    "regulatory_target": "ENSMUSG00000090733"
                },
                "ENSMUSG00000091449_ENSMUSG00000018604": {
                    "id": "ENSMUSG00000091449_ENSMUSG00000018604",
                    "type": null,
                    "score": null,
                    "reversable": false,
                    "correlations": {
                        "class2": 0.6245779208125115
                    },
                    "regulatory_source": "ENSMUSG00000018604",
                    "regulatory_target": "ENSMUSG00000091449"
                },
                "ENSMUSG00000092014_ENSMUSG00000018604": {
                    "id": "ENSMUSG00000092014_ENSMUSG00000018604",
                    "type": null,
                    "score": null,
                    "reversable": false,
                    "correlations": {
                        "class2": 0.4529717749347683
                    },
                    "regulatory_source": "ENSMUSG00000018604",
                    "regulatory_target": "ENSMUSG00000092014"
                },
                "ENSMUSG00000094344_ENSMUSG00000018604": {
                    "id": "ENSMUSG00000094344_ENSMUSG00000018604",
                    "type": null,
                    "score": null,
                    "reversable": false,
                    "correlations": {
                        "class2": 0.40439169833354444
                    },
                    "regulatory_source": "ENSMUSG00000018604",
                    "regulatory_target": "ENSMUSG00000094344"
                },
                "ENSMUSG00000096544_ENSMUSG00000018604": {
                    "id": "ENSMUSG00000096544_ENSMUSG00000018604",
                    "type": null,
                    "score": null,
                    "reversable": false,
                    "correlations": {
                        "class2": 0.21365979726139428
                    },
                    "regulatory_source": "ENSMUSG00000018604",
                    "regulatory_target": "ENSMUSG00000096544"
                },
                "ENSMUSG00000098178_ENSMUSG00000018604": {
                    "id": "ENSMUSG00000098178_ENSMUSG00000018604",
                    "type": null,
                    "score": null,
                    "reversable": false,
                    "correlations": {
                        "class2": 0.4048555450206605
                    },
                    "regulatory_source": "ENSMUSG00000018604",
                    "regulatory_target": "ENSMUSG00000098178"
                },
                "ENSMUSG00000025647_ENSMUSG00000018899": {
                    "id": "ENSMUSG00000025647_ENSMUSG00000018899",
                    "type": null,
                    "score": null,
                    "reversable": false,
                    "correlations": {
                        "class2": 0.26393071786262917
                    },
                    "regulatory_source": "ENSMUSG00000018899",
                    "regulatory_target": "ENSMUSG00000025647"
                },
                "ENSMUSG00000027035_ENSMUSG00000018899": {
                    "id": "ENSMUSG00000027035_ENSMUSG00000018899",
                    "type": null,
                    "score": null,
                    "reversable": false,
                    "correlations": {
                        "class2": 0.511190431949549
                    },
                    "regulatory_source": "ENSMUSG00000018899",
                    "regulatory_target": "ENSMUSG00000027035"
                },
                "ENSMUSG00000029178_ENSMUSG00000018899": {
                    "id": "ENSMUSG00000029178_ENSMUSG00000018899",
                    "type": null,
                    "score": null,
                    "reversable": false,
                    "correlations": {
                        "class2": 0.2264501811570034
                    },
                    "regulatory_source": "ENSMUSG00000018899",
                    "regulatory_target": "ENSMUSG00000029178"
                },
                "ENSMUSG00000036197_ENSMUSG00000018899": {
                    "id": "ENSMUSG00000036197_ENSMUSG00000018899",
                    "type": null,
                    "score": null,
                    "reversable": false,
                    "correlations": {
                        "class2": 0.316965425382273
                    },
                    "regulatory_source": "ENSMUSG00000018899",
                    "regulatory_target": "ENSMUSG00000036197"
                },
                "ENSMUSG00000036478_ENSMUSG00000018899": {
                    "id": "ENSMUSG00000036478_ENSMUSG00000018899",
                    "type": null,
                    "score": null,
                    "reversable": false,
                    "correlations": {
                        "class2": 0.23084231893546167
                    },
                    "regulatory_source": "ENSMUSG00000018899",
                    "regulatory_target": "ENSMUSG00000036478"
                },
                "ENSMUSG00000037475_ENSMUSG00000018899": {
                    "id": "ENSMUSG00000037475_ENSMUSG00000018899",
                    "type": null,
                    "score": null,
                    "reversable": false,
                    "correlations": {
                        "class2": 0.26201987897178874
                    },
                    "regulatory_source": "ENSMUSG00000018899",
                    "regulatory_target": "ENSMUSG00000037475"
                },
                "ENSMUSG00000051518_ENSMUSG00000018899": {
                    "id": "ENSMUSG00000051518_ENSMUSG00000018899",
                    "type": null,
                    "score": null,
                    "reversable": false,
                    "correlations": {
                        "class2": 0.20664775346299058
                    },
                    "regulatory_source": "ENSMUSG00000018899",
                    "regulatory_target": "ENSMUSG00000051518"
                },
                "ENSMUSG00000056054_ENSMUSG00000018899": {
                    "id": "ENSMUSG00000056054_ENSMUSG00000018899",
                    "type": null,
                    "score": null,
                    "reversable": false,
                    "correlations": {
                        "class2": 0.664479760936213
                    },
                    "regulatory_source": "ENSMUSG00000018899",
                    "regulatory_target": "ENSMUSG00000056054"
                },
                "ENSMUSG00000070372_ENSMUSG00000018899": {
                    "id": "ENSMUSG00000070372_ENSMUSG00000018899",
                    "type": null,
                    "score": null,
                    "reversable": false,
                    "correlations": {
                        "class2": 0.496590568466215
                    },
                    "regulatory_source": "ENSMUSG00000018899",
                    "regulatory_target": "ENSMUSG00000070372"
                },
                "ENSMUSG00000019768_ENSMUSG00000000056": {
                    "id": "ENSMUSG00000019768_ENSMUSG00000000056",
                    "type": null,
                    "score": null,
                    "reversable": false,
                    "correlations": {
                        "class2": 0.8076944293359711
                    },
                    "regulatory_source": "ENSMUSG00000019768",
                    "regulatory_target": "ENSMUSG00000000056"
                },
                "ENSMUSG00000019768_ENSMUSG00000000088": {
                    "id": "ENSMUSG00000019768_ENSMUSG00000000088",
                    "type": null,
                    "score": null,
                    "reversable": false,
                    "correlations": {
                        "class2": 0.9291176093746275
                    },
                    "regulatory_source": "ENSMUSG00000019768",
                    "regulatory_target": "ENSMUSG00000000088"
                },
                "ENSMUSG00000019768_ENSMUSG00000000149": {
                    "id": "ENSMUSG00000019768_ENSMUSG00000000149",
                    "type": null,
                    "score": null,
                    "reversable": false,
                    "correlations": {
                        "class2": 0.9084342561384168
                    },
                    "regulatory_source": "ENSMUSG00000019768",
                    "regulatory_target": "ENSMUSG00000000149"
                },
                "ENSMUSG00000019768_ENSMUSG00000000168": {
                    "id": "ENSMUSG00000019768_ENSMUSG00000000168",
                    "type": null,
                    "score": null,
                    "reversable": false,
                    "correlations": {
                        "class2": 0.8809406594463782
                    },
                    "regulatory_source": "ENSMUSG00000019768",
                    "regulatory_target": "ENSMUSG00000000168"
                },
                "ENSMUSG00000019768_ENSMUSG00000000171": {
                    "id": "ENSMUSG00000019768_ENSMUSG00000000171",
                    "type": null,
                    "score": null,
                    "reversable": false,
                    "correlations": {
                        "class2": 0.27090650017188056
                    },
                    "regulatory_source": "ENSMUSG00000019768",
                    "regulatory_target": "ENSMUSG00000000171"
                },
                "ENSMUSG00000019768_ENSMUSG00000000184": {
                    "id": "ENSMUSG00000019768_ENSMUSG00000000184",
                    "type": null,
                    "score": null,
                    "reversable": false,
                    "correlations": {
                        "class2": 0.6999158060169558
                    },
                    "regulatory_source": "ENSMUSG00000019768",
                    "regulatory_target": "ENSMUSG00000000184"
                },
                "ENSMUSG00000019768_ENSMUSG00000000399": {
                    "id": "ENSMUSG00000019768_ENSMUSG00000000399",
                    "type": null,
                    "score": null,
                    "reversable": false,
                    "correlations": {
                        "class2": 0.8991084017686582
                    },
                    "regulatory_source": "ENSMUSG00000019768",
                    "regulatory_target": "ENSMUSG00000000399"
                },
                "ENSMUSG00000019768_ENSMUSG00000000563": {
                    "id": "ENSMUSG00000019768_ENSMUSG00000000563",
                    "type": null,
                    "score": null,
                    "reversable": false,
                    "correlations": {
                        "class2": 0.9684726782101382
                    },
                    "regulatory_source": "ENSMUSG00000019768",
                    "regulatory_target": "ENSMUSG00000000563"
                },
                "ENSMUSG00000019768_ENSMUSG00000000628": {
                    "id": "ENSMUSG00000019768_ENSMUSG00000000628",
                    "type": null,
                    "score": null,
                    "reversable": false,
                    "correlations": {
                        "class2": 0.8963120001814033
                    },
                    "regulatory_source": "ENSMUSG00000019768",
                    "regulatory_target": "ENSMUSG00000000628"
                },
                "ENSMUSG00000019768_ENSMUSG00000000740": {
                    "id": "ENSMUSG00000019768_ENSMUSG00000000740",
                    "type": null,
                    "score": null,
                    "reversable": false,
                    "correlations": {
                        "class2": 0.30289527675446215
                    },
                    "regulatory_source": "ENSMUSG00000019768",
                    "regulatory_target": "ENSMUSG00000000740"
                },
                "ENSMUSG00000019768_ENSMUSG00000000751": {
                    "id": "ENSMUSG00000019768_ENSMUSG00000000751",
                    "type": null,
                    "score": null,
                    "reversable": false,
                    "correlations": {
                        "class2": 0.9406811389043345
                    },
                    "regulatory_source": "ENSMUSG00000019768",
                    "regulatory_target": "ENSMUSG00000000751"
                },
                "ENSMUSG00000019768_ENSMUSG00000001017": {
                    "id": "ENSMUSG00000019768_ENSMUSG00000001017",
                    "type": null,
                    "score": null,
                    "reversable": false,
                    "correlations": {
                        "class2": 0.23364709377681236
                    },
                    "regulatory_source": "ENSMUSG00000019768",
                    "regulatory_target": "ENSMUSG00000001017"
                },
                "ENSMUSG00000019768_ENSMUSG00000001056": {
                    "id": "ENSMUSG00000019768_ENSMUSG00000001056",
                    "type": null,
                    "score": null,
                    "reversable": false,
                    "correlations": {
                        "class2": 0.6545181440051684
                    },
                    "regulatory_source": "ENSMUSG00000019768",
                    "regulatory_target": "ENSMUSG00000001056"
                },
                "ENSMUSG00000019768_ENSMUSG00000001127": {
                    "id": "ENSMUSG00000019768_ENSMUSG00000001127",
                    "type": null,
                    "score": null,
                    "reversable": false,
                    "correlations": {
                        "class2": 0.9123430092834963
                    },
                    "regulatory_source": "ENSMUSG00000019768",
                    "regulatory_target": "ENSMUSG00000001127"
                },
                "ENSMUSG00000019768_ENSMUSG00000001211": {
                    "id": "ENSMUSG00000019768_ENSMUSG00000001211",
                    "type": null,
                    "score": null,
                    "reversable": false,
                    "correlations": {
                        "class2": 0.27118546696927626
                    },
                    "regulatory_source": "ENSMUSG00000019768",
                    "regulatory_target": "ENSMUSG00000001211"
                },
                "ENSMUSG00000019768_ENSMUSG00000001334": {
                    "id": "ENSMUSG00000019768_ENSMUSG00000001334",
                    "type": null,
                    "score": null,
                    "reversable": false,
                    "correlations": {
                        "class2": 0.944619129365723
                    },
                    "regulatory_source": "ENSMUSG00000019768",
                    "regulatory_target": "ENSMUSG00000001334"
                },
                "ENSMUSG00000019768_ENSMUSG00000001419": {
                    "id": "ENSMUSG00000019768_ENSMUSG00000001419",
                    "type": null,
                    "score": null,
                    "reversable": false,
                    "correlations": {
                        "class2": 0.8625658298420793
                    },
                    "regulatory_source": "ENSMUSG00000019768",
                    "regulatory_target": "ENSMUSG00000001419"
                },
                "ENSMUSG00000019768_ENSMUSG00000001441": {
                    "id": "ENSMUSG00000019768_ENSMUSG00000001441",
                    "type": null,
                    "score": null,
                    "reversable": false,
                    "correlations": {
                        "class2": 0.8692960796323618
                    },
                    "regulatory_source": "ENSMUSG00000019768",
                    "regulatory_target": "ENSMUSG00000001441"
                },
                "ENSMUSG00000019768_ENSMUSG00000001472": {
                    "id": "ENSMUSG00000019768_ENSMUSG00000001472",
                    "type": null,
                    "score": null,
                    "reversable": false,
                    "correlations": {
                        "class2": 0.8597874773010599
                    },
                    "regulatory_source": "ENSMUSG00000019768",
                    "regulatory_target": "ENSMUSG00000001472"
                },
                "ENSMUSG00000019768_ENSMUSG00000001508": {
                    "id": "ENSMUSG00000019768_ENSMUSG00000001508",
                    "type": null,
                    "score": null,
                    "reversable": false,
                    "correlations": {
                        "class2": 0.8985321660902008
                    },
                    "regulatory_source": "ENSMUSG00000019768",
                    "regulatory_target": "ENSMUSG00000001508"
                },
                "ENSMUSG00000019768_ENSMUSG00000001741": {
                    "id": "ENSMUSG00000019768_ENSMUSG00000001741",
                    "type": null,
                    "score": null,
                    "reversable": false,
                    "correlations": {
                        "class2": 0.9654434370532109
                    },
                    "regulatory_source": "ENSMUSG00000019768",
                    "regulatory_target": "ENSMUSG00000001741"
                },
                "ENSMUSG00000019768_ENSMUSG00000001767": {
                    "id": "ENSMUSG00000019768_ENSMUSG00000001767",
                    "type": null,
                    "score": null,
                    "reversable": false,
                    "correlations": {
                        "class2": 0.6064613320550224
                    },
                    "regulatory_source": "ENSMUSG00000019768",
                    "regulatory_target": "ENSMUSG00000001767"
                },
                "ENSMUSG00000019768_ENSMUSG00000001833": {
                    "id": "ENSMUSG00000019768_ENSMUSG00000001833",
                    "type": null,
                    "score": null,
                    "reversable": false,
                    "correlations": {
                        "class2": 0.7515618190987454
                    },
                    "regulatory_source": "ENSMUSG00000019768",
                    "regulatory_target": "ENSMUSG00000001833"
                },
                "ENSMUSG00000019768_ENSMUSG00000001911": {
                    "id": "ENSMUSG00000019768_ENSMUSG00000001911",
                    "type": null,
                    "score": null,
                    "reversable": false,
                    "correlations": {
                        "class2": 0.8371129674192902
                    },
                    "regulatory_source": "ENSMUSG00000019768",
                    "regulatory_target": "ENSMUSG00000001911"
                },
                "ENSMUSG00000019768_ENSMUSG00000002010": {
                    "id": "ENSMUSG00000019768_ENSMUSG00000002010",
                    "type": null,
                    "score": null,
                    "reversable": false,
                    "correlations": {
                        "class2": 0.6224929729320245
                    },
                    "regulatory_source": "ENSMUSG00000019768",
                    "regulatory_target": "ENSMUSG00000002010"
                },
                "ENSMUSG00000019768_ENSMUSG00000002028": {
                    "id": "ENSMUSG00000019768_ENSMUSG00000002028",
                    "type": null,
                    "score": null,
                    "reversable": false,
                    "correlations": {
                        "class2": 0.3889290258291321
                    },
                    "regulatory_source": "ENSMUSG00000019768",
                    "regulatory_target": "ENSMUSG00000002028"
                },
                "ENSMUSG00000019768_ENSMUSG00000002102": {
                    "id": "ENSMUSG00000019768_ENSMUSG00000002102",
                    "type": null,
                    "score": null,
                    "reversable": false,
                    "correlations": {
                        "class2": 0.4099434175764662
                    },
                    "regulatory_source": "ENSMUSG00000019768",
                    "regulatory_target": "ENSMUSG00000002102"
                },
                "ENSMUSG00000019768_ENSMUSG00000002129": {
                    "id": "ENSMUSG00000019768_ENSMUSG00000002129",
                    "type": null,
                    "score": null,
                    "reversable": false,
                    "correlations": {
                        "class2": 0.5229775034985862
                    },
                    "regulatory_source": "ENSMUSG00000019768",
                    "regulatory_target": "ENSMUSG00000002129"
                },
                "ENSMUSG00000019768_ENSMUSG00000002379": {
                    "id": "ENSMUSG00000019768_ENSMUSG00000002379",
                    "type": null,
                    "score": null,
                    "reversable": false,
                    "correlations": {
                        "class2": 0.8304423010785601
                    },
                    "regulatory_source": "ENSMUSG00000019768",
                    "regulatory_target": "ENSMUSG00000002379"
                },
                "ENSMUSG00000019768_ENSMUSG00000002416": {
                    "id": "ENSMUSG00000019768_ENSMUSG00000002416",
                    "type": null,
                    "score": null,
                    "reversable": false,
                    "correlations": {
                        "class2": 0.853802771688237
                    },
                    "regulatory_source": "ENSMUSG00000019768",
                    "regulatory_target": "ENSMUSG00000002416"
                },
                "ENSMUSG00000019768_ENSMUSG00000002455": {
                    "id": "ENSMUSG00000019768_ENSMUSG00000002455",
                    "type": null,
                    "score": null,
                    "reversable": false,
                    "correlations": {
                        "class2": 0.2862429093574441
                    },
                    "regulatory_source": "ENSMUSG00000019768",
                    "regulatory_target": "ENSMUSG00000002455"
                },
                "ENSMUSG00000019768_ENSMUSG00000002496": {
                    "id": "ENSMUSG00000019768_ENSMUSG00000002496",
                    "type": null,
                    "score": null,
                    "reversable": false,
                    "correlations": {
                        "class2": 0.9676959377372797
                    },
                    "regulatory_source": "ENSMUSG00000019768",
                    "regulatory_target": "ENSMUSG00000002496"
                },
                "ENSMUSG00000019768_ENSMUSG00000002500": {
                    "id": "ENSMUSG00000019768_ENSMUSG00000002500",
                    "type": null,
                    "score": null,
                    "reversable": false,
                    "correlations": {
                        "class2": 0.6169686709719981
                    },
                    "regulatory_source": "ENSMUSG00000019768",
                    "regulatory_target": "ENSMUSG00000002500"
                },
                "ENSMUSG00000019768_ENSMUSG00000002661": {
                    "id": "ENSMUSG00000019768_ENSMUSG00000002661",
                    "type": null,
                    "score": null,
                    "reversable": false,
                    "correlations": {
                        "class2": 0.9489363765731339
                    },
                    "regulatory_source": "ENSMUSG00000019768",
                    "regulatory_target": "ENSMUSG00000002661"
                },
                "ENSMUSG00000019768_ENSMUSG00000002728": {
                    "id": "ENSMUSG00000019768_ENSMUSG00000002728",
                    "type": null,
                    "score": null,
                    "reversable": false,
                    "correlations": {
                        "class2": 0.59689473274349
                    },
                    "regulatory_source": "ENSMUSG00000019768",
                    "regulatory_target": "ENSMUSG00000002728"
                },
                "ENSMUSG00000019768_ENSMUSG00000002748": {
                    "id": "ENSMUSG00000019768_ENSMUSG00000002748",
                    "type": null,
                    "score": null,
                    "reversable": false,
                    "correlations": {
                        "class2": 0.9274975173748659
                    },
                    "regulatory_source": "ENSMUSG00000019768",
                    "regulatory_target": "ENSMUSG00000002748"
                },
                "ENSMUSG00000019768_ENSMUSG00000002767": {
                    "id": "ENSMUSG00000019768_ENSMUSG00000002767",
                    "type": null,
                    "score": null,
                    "reversable": false,
                    "correlations": {
                        "class2": 0.5397682843193392
                    },
                    "regulatory_source": "ENSMUSG00000019768",
                    "regulatory_target": "ENSMUSG00000002767"
                },
                "ENSMUSG00000019768_ENSMUSG00000002831": {
                    "id": "ENSMUSG00000019768_ENSMUSG00000002831",
                    "type": null,
                    "score": null,
                    "reversable": false,
                    "correlations": {
                        "class2": 0.9613288896108516
                    },
                    "regulatory_source": "ENSMUSG00000019768",
                    "regulatory_target": "ENSMUSG00000002831"
                },
                "ENSMUSG00000019768_ENSMUSG00000002844": {
                    "id": "ENSMUSG00000019768_ENSMUSG00000002844",
                    "type": null,
                    "score": null,
                    "reversable": false,
                    "correlations": {
                        "class2": 0.6228174697109568
                    },
                    "regulatory_source": "ENSMUSG00000019768",
                    "regulatory_target": "ENSMUSG00000002844"
                },
                "ENSMUSG00000019768_ENSMUSG00000002949": {
                    "id": "ENSMUSG00000019768_ENSMUSG00000002949",
                    "type": null,
                    "score": null,
                    "reversable": false,
                    "correlations": {
                        "class2": 0.8548262286399427
                    },
                    "regulatory_source": "ENSMUSG00000019768",
                    "regulatory_target": "ENSMUSG00000002949"
                },
                "ENSMUSG00000019768_ENSMUSG00000002957": {
                    "id": "ENSMUSG00000019768_ENSMUSG00000002957",
                    "type": null,
                    "score": null,
                    "reversable": false,
                    "correlations": {
                        "class2": 0.3377854913066577
                    },
                    "regulatory_source": "ENSMUSG00000019768",
                    "regulatory_target": "ENSMUSG00000002957"
                },
                "ENSMUSG00000019768_ENSMUSG00000003072": {
                    "id": "ENSMUSG00000019768_ENSMUSG00000003072",
                    "type": null,
                    "score": null,
                    "reversable": false,
                    "correlations": {
                        "class2": 0.8633795890021648
                    },
                    "regulatory_source": "ENSMUSG00000019768",
                    "regulatory_target": "ENSMUSG00000003072"
                },
                "ENSMUSG00000019768_ENSMUSG00000003299": {
                    "id": "ENSMUSG00000019768_ENSMUSG00000003299",
                    "type": null,
                    "score": null,
                    "reversable": false,
                    "correlations": {
                        "class2": 0.6675673368402522
                    },
                    "regulatory_source": "ENSMUSG00000019768",
                    "regulatory_target": "ENSMUSG00000003299"
                },
                "ENSMUSG00000019768_ENSMUSG00000003316": {
                    "id": "ENSMUSG00000019768_ENSMUSG00000003316",
                    "type": null,
                    "score": null,
                    "reversable": false,
                    "correlations": {
                        "class2": 0.7499452216103492
                    },
                    "regulatory_source": "ENSMUSG00000019768",
                    "regulatory_target": "ENSMUSG00000003316"
                },
                "ENSMUSG00000019768_ENSMUSG00000003380": {
                    "id": "ENSMUSG00000019768_ENSMUSG00000003380",
                    "type": null,
                    "score": null,
                    "reversable": false,
                    "correlations": {
                        "class2": 0.20242911528840812
                    },
                    "regulatory_source": "ENSMUSG00000019768",
                    "regulatory_target": "ENSMUSG00000003380"
                },
                "ENSMUSG00000019768_ENSMUSG00000003429": {
                    "id": "ENSMUSG00000019768_ENSMUSG00000003429",
                    "type": null,
                    "score": null,
                    "reversable": false,
                    "correlations": {
                        "class2": 0.6379499291832924
                    },
                    "regulatory_source": "ENSMUSG00000019768",
                    "regulatory_target": "ENSMUSG00000003429"
                },
                "ENSMUSG00000019768_ENSMUSG00000003438": {
                    "id": "ENSMUSG00000019768_ENSMUSG00000003438",
                    "type": null,
                    "score": null,
                    "reversable": false,
                    "correlations": {
                        "class2": 0.46203631358441904
                    },
                    "regulatory_source": "ENSMUSG00000019768",
                    "regulatory_target": "ENSMUSG00000003438"
                },
                "ENSMUSG00000019768_ENSMUSG00000003809": {
                    "id": "ENSMUSG00000019768_ENSMUSG00000003809",
                    "type": null,
                    "score": null,
                    "reversable": false,
                    "correlations": {
                        "class2": 0.5043812814350052
                    },
                    "regulatory_source": "ENSMUSG00000019768",
                    "regulatory_target": "ENSMUSG00000003809"
                },
                "ENSMUSG00000019768_ENSMUSG00000003865": {
                    "id": "ENSMUSG00000019768_ENSMUSG00000003865",
                    "type": null,
                    "score": null,
                    "reversable": false,
                    "correlations": {
                        "class2": 0.8112521878127408
                    },
                    "regulatory_source": "ENSMUSG00000019768",
                    "regulatory_target": "ENSMUSG00000003865"
                },
                "ENSMUSG00000019768_ENSMUSG00000003955": {
                    "id": "ENSMUSG00000019768_ENSMUSG00000003955",
                    "type": null,
                    "score": null,
                    "reversable": false,
                    "correlations": {
                        "class2": 0.8892406871734254
                    },
                    "regulatory_source": "ENSMUSG00000019768",
                    "regulatory_target": "ENSMUSG00000003955"
                },
                "ENSMUSG00000019768_ENSMUSG00000003970": {
                    "id": "ENSMUSG00000019768_ENSMUSG00000003970",
                    "type": null,
                    "score": null,
                    "reversable": false,
                    "correlations": {
                        "class2": 0.29718424582768443
                    },
                    "regulatory_source": "ENSMUSG00000019768",
                    "regulatory_target": "ENSMUSG00000003970"
                },
                "ENSMUSG00000019768_ENSMUSG00000004044": {
                    "id": "ENSMUSG00000019768_ENSMUSG00000004044",
                    "type": null,
                    "score": null,
                    "reversable": false,
                    "correlations": {
                        "class2": 0.25088666093135825
                    },
                    "regulatory_source": "ENSMUSG00000019768",
                    "regulatory_target": "ENSMUSG00000004044"
                },
                "ENSMUSG00000019768_ENSMUSG00000004069": {
                    "id": "ENSMUSG00000019768_ENSMUSG00000004069",
                    "type": null,
                    "score": null,
                    "reversable": false,
                    "correlations": {
                        "class2": 0.6634525325821529
                    },
                    "regulatory_source": "ENSMUSG00000019768",
                    "regulatory_target": "ENSMUSG00000004069"
                },
                "ENSMUSG00000019768_ENSMUSG00000004085": {
                    "id": "ENSMUSG00000019768_ENSMUSG00000004085",
                    "type": null,
                    "score": null,
                    "reversable": false,
                    "correlations": {
                        "class2": 0.7748548809947349
                    },
                    "regulatory_source": "ENSMUSG00000019768",
                    "regulatory_target": "ENSMUSG00000004085"
                },
                "ENSMUSG00000019768_ENSMUSG00000004268": {
                    "id": "ENSMUSG00000019768_ENSMUSG00000004268",
                    "type": null,
                    "score": null,
                    "reversable": false,
                    "correlations": {
                        "class2": 0.9129276752796698
                    },
                    "regulatory_source": "ENSMUSG00000019768",
                    "regulatory_target": "ENSMUSG00000004268"
                },
                "ENSMUSG00000019768_ENSMUSG00000004356": {
                    "id": "ENSMUSG00000019768_ENSMUSG00000004356",
                    "type": null,
                    "score": null,
                    "reversable": false,
                    "correlations": {
                        "class2": 0.24316458616243505
                    },
                    "regulatory_source": "ENSMUSG00000019768",
                    "regulatory_target": "ENSMUSG00000004356"
                },
                "ENSMUSG00000019768_ENSMUSG00000004460": {
                    "id": "ENSMUSG00000019768_ENSMUSG00000004460",
                    "type": null,
                    "score": null,
                    "reversable": false,
                    "correlations": {
                        "class2": 0.5261631280145991
                    },
                    "regulatory_source": "ENSMUSG00000019768",
                    "regulatory_target": "ENSMUSG00000004460"
                },
                "ENSMUSG00000019768_ENSMUSG00000004535": {
                    "id": "ENSMUSG00000019768_ENSMUSG00000004535",
                    "type": null,
                    "score": null,
                    "reversable": false,
                    "correlations": {
                        "class2": 0.696694279697877
                    },
                    "regulatory_source": "ENSMUSG00000019768",
                    "regulatory_target": "ENSMUSG00000004535"
                },
                "ENSMUSG00000019768_ENSMUSG00000004558": {
                    "id": "ENSMUSG00000019768_ENSMUSG00000004558",
                    "type": null,
                    "score": null,
                    "reversable": false,
                    "correlations": {
                        "class2": 0.7748128008262807
                    },
                    "regulatory_source": "ENSMUSG00000019768",
                    "regulatory_target": "ENSMUSG00000004558"
                },
                "ENSMUSG00000019768_ENSMUSG00000004610": {
                    "id": "ENSMUSG00000019768_ENSMUSG00000004610",
                    "type": null,
                    "score": null,
                    "reversable": false,
                    "correlations": {
                        "class2": 0.9360811037932038
                    },
                    "regulatory_source": "ENSMUSG00000019768",
                    "regulatory_target": "ENSMUSG00000004610"
                },
                "ENSMUSG00000019768_ENSMUSG00000004789": {
                    "id": "ENSMUSG00000019768_ENSMUSG00000004789",
                    "type": null,
                    "score": null,
                    "reversable": false,
                    "correlations": {
                        "class2": 0.5849773759600752
                    },
                    "regulatory_source": "ENSMUSG00000019768",
                    "regulatory_target": "ENSMUSG00000004789"
                },
                "ENSMUSG00000019768_ENSMUSG00000004980": {
                    "id": "ENSMUSG00000019768_ENSMUSG00000004980",
                    "type": null,
                    "score": null,
                    "reversable": false,
                    "correlations": {
                        "class2": 0.6411071832906405
                    },
                    "regulatory_source": "ENSMUSG00000019768",
                    "regulatory_target": "ENSMUSG00000004980"
                },
                "ENSMUSG00000019768_ENSMUSG00000005299": {
                    "id": "ENSMUSG00000019768_ENSMUSG00000005299",
                    "type": null,
                    "score": null,
                    "reversable": false,
                    "correlations": {
                        "class2": 0.7256186285999926
                    },
                    "regulatory_source": "ENSMUSG00000019768",
                    "regulatory_target": "ENSMUSG00000005299"
                },
                "ENSMUSG00000019768_ENSMUSG00000005354": {
                    "id": "ENSMUSG00000019768_ENSMUSG00000005354",
                    "type": null,
                    "score": null,
                    "reversable": false,
                    "correlations": {
                        "class2": 0.231491754179744
                    },
                    "regulatory_source": "ENSMUSG00000019768",
                    "regulatory_target": "ENSMUSG00000005354"
                },
                "ENSMUSG00000019768_ENSMUSG00000005417": {
                    "id": "ENSMUSG00000019768_ENSMUSG00000005417",
                    "type": null,
                    "score": null,
                    "reversable": false,
                    "correlations": {
                        "class2": 0.7156611703544277
                    },
                    "regulatory_source": "ENSMUSG00000019768",
                    "regulatory_target": "ENSMUSG00000005417"
                },
                "ENSMUSG00000019768_ENSMUSG00000005469": {
                    "id": "ENSMUSG00000019768_ENSMUSG00000005469",
                    "type": null,
                    "score": null,
                    "reversable": false,
                    "correlations": {
                        "class2": 0.2872074524464857
                    },
                    "regulatory_source": "ENSMUSG00000019768",
                    "regulatory_target": "ENSMUSG00000005469"
                },
                "ENSMUSG00000019768_ENSMUSG00000005510": {
                    "id": "ENSMUSG00000019768_ENSMUSG00000005510",
                    "type": null,
                    "score": null,
                    "reversable": false,
                    "correlations": {
                        "class2": 0.8191447345461565
                    },
                    "regulatory_source": "ENSMUSG00000019768",
                    "regulatory_target": "ENSMUSG00000005510"
                },
                "ENSMUSG00000019768_ENSMUSG00000005610": {
                    "id": "ENSMUSG00000019768_ENSMUSG00000005610",
                    "type": null,
                    "score": null,
                    "reversable": false,
                    "correlations": {
                        "class2": 0.867848827336299
                    },
                    "regulatory_source": "ENSMUSG00000019768",
                    "regulatory_target": "ENSMUSG00000005610"
                },
                "ENSMUSG00000019768_ENSMUSG00000005683": {
                    "id": "ENSMUSG00000019768_ENSMUSG00000005683",
                    "type": null,
                    "score": null,
                    "reversable": false,
                    "correlations": {
                        "class2": 0.7880757535500165
                    },
                    "regulatory_source": "ENSMUSG00000019768",
                    "regulatory_target": "ENSMUSG00000005683"
                },
                "ENSMUSG00000019768_ENSMUSG00000005779": {
                    "id": "ENSMUSG00000019768_ENSMUSG00000005779",
                    "type": null,
                    "score": null,
                    "reversable": false,
                    "correlations": {
                        "class2": 0.3141326539556812
                    },
                    "regulatory_source": "ENSMUSG00000019768",
                    "regulatory_target": "ENSMUSG00000005779"
                },
                "ENSMUSG00000019768_ENSMUSG00000005882": {
                    "id": "ENSMUSG00000019768_ENSMUSG00000005882",
                    "type": null,
                    "score": null,
                    "reversable": false,
                    "correlations": {
                        "class2": 0.9440627788445918
                    },
                    "regulatory_source": "ENSMUSG00000019768",
                    "regulatory_target": "ENSMUSG00000005882"
                },
                "ENSMUSG00000019768_ENSMUSG00000006005": {
                    "id": "ENSMUSG00000019768_ENSMUSG00000006005",
                    "type": null,
                    "score": null,
                    "reversable": false,
                    "correlations": {
                        "class2": 0.375759318998104
                    },
                    "regulatory_source": "ENSMUSG00000019768",
                    "regulatory_target": "ENSMUSG00000006005"
                },
                "ENSMUSG00000019768_ENSMUSG00000006024": {
                    "id": "ENSMUSG00000019768_ENSMUSG00000006024",
                    "type": null,
                    "score": null,
                    "reversable": false,
                    "correlations": {
                        "class2": 0.23193968419628636
                    },
                    "regulatory_source": "ENSMUSG00000019768",
                    "regulatory_target": "ENSMUSG00000006024"
                },
                "ENSMUSG00000019768_ENSMUSG00000006057": {
                    "id": "ENSMUSG00000019768_ENSMUSG00000006057",
                    "type": null,
                    "score": null,
                    "reversable": false,
                    "correlations": {
                        "class2": 0.9085375593575488
                    },
                    "regulatory_source": "ENSMUSG00000019768",
                    "regulatory_target": "ENSMUSG00000006057"
                },
                "ENSMUSG00000019768_ENSMUSG00000006221": {
                    "id": "ENSMUSG00000019768_ENSMUSG00000006221",
                    "type": null,
                    "score": null,
                    "reversable": false,
                    "correlations": {
                        "class2": 0.6611928849173718
                    },
                    "regulatory_source": "ENSMUSG00000019768",
                    "regulatory_target": "ENSMUSG00000006221"
                },
                "ENSMUSG00000019768_ENSMUSG00000006299": {
                    "id": "ENSMUSG00000019768_ENSMUSG00000006299",
                    "type": null,
                    "score": null,
                    "reversable": false,
                    "correlations": {
                        "class2": 0.7802084800315473
                    },
                    "regulatory_source": "ENSMUSG00000019768",
                    "regulatory_target": "ENSMUSG00000006299"
                },
                "ENSMUSG00000019768_ENSMUSG00000006304": {
                    "id": "ENSMUSG00000019768_ENSMUSG00000006304",
                    "type": null,
                    "score": null,
                    "reversable": false,
                    "correlations": {
                        "class2": 0.45410719555898066
                    },
                    "regulatory_source": "ENSMUSG00000019768",
                    "regulatory_target": "ENSMUSG00000006304"
                },
                "ENSMUSG00000019768_ENSMUSG00000006315": {
                    "id": "ENSMUSG00000019768_ENSMUSG00000006315",
                    "type": null,
                    "score": null,
                    "reversable": false,
                    "correlations": {
                        "class2": 0.5640018402829663
                    },
                    "regulatory_source": "ENSMUSG00000019768",
                    "regulatory_target": "ENSMUSG00000006315"
                },
                "ENSMUSG00000019768_ENSMUSG00000006333": {
                    "id": "ENSMUSG00000019768_ENSMUSG00000006333",
                    "type": null,
                    "score": null,
                    "reversable": false,
                    "correlations": {
                        "class2": 0.5955719476882637
                    },
                    "regulatory_source": "ENSMUSG00000019768",
                    "regulatory_target": "ENSMUSG00000006333"
                },
                "ENSMUSG00000019768_ENSMUSG00000006356": {
                    "id": "ENSMUSG00000019768_ENSMUSG00000006356",
                    "type": null,
                    "score": null,
                    "reversable": false,
                    "correlations": {
                        "class2": 0.618673592713374
                    },
                    "regulatory_source": "ENSMUSG00000019768",
                    "regulatory_target": "ENSMUSG00000006356"
                },
                "ENSMUSG00000019768_ENSMUSG00000006494": {
                    "id": "ENSMUSG00000019768_ENSMUSG00000006494",
                    "type": null,
                    "score": null,
                    "reversable": false,
                    "correlations": {
                        "class2": 0.7704477665670632
                    },
                    "regulatory_source": "ENSMUSG00000019768",
                    "regulatory_target": "ENSMUSG00000006494"
                },
                "ENSMUSG00000019768_ENSMUSG00000006576": {
                    "id": "ENSMUSG00000019768_ENSMUSG00000006576",
                    "type": null,
                    "score": null,
                    "reversable": false,
                    "correlations": {
                        "class2": 0.9781552551868195
                    },
                    "regulatory_source": "ENSMUSG00000019768",
                    "regulatory_target": "ENSMUSG00000006576"
                },
                "ENSMUSG00000019768_ENSMUSG00000006717": {
                    "id": "ENSMUSG00000019768_ENSMUSG00000006717",
                    "type": null,
                    "score": null,
                    "reversable": false,
                    "correlations": {
                        "class2": 0.8542930716749731
                    },
                    "regulatory_source": "ENSMUSG00000019768",
                    "regulatory_target": "ENSMUSG00000006717"
                },
                "ENSMUSG00000019768_ENSMUSG00000006740": {
                    "id": "ENSMUSG00000019768_ENSMUSG00000006740",
                    "type": null,
                    "score": null,
                    "reversable": false,
                    "correlations": {
                        "class2": 0.8968903518783927
                    },
                    "regulatory_source": "ENSMUSG00000019768",
                    "regulatory_target": "ENSMUSG00000006740"
                },
                "ENSMUSG00000019768_ENSMUSG00000006818": {
                    "id": "ENSMUSG00000019768_ENSMUSG00000006818",
                    "type": null,
                    "score": null,
                    "reversable": false,
                    "correlations": {
                        "class2": 0.8497206124155219
                    },
                    "regulatory_source": "ENSMUSG00000019768",
                    "regulatory_target": "ENSMUSG00000006818"
                },
                "ENSMUSG00000019768_ENSMUSG00000006998": {
                    "id": "ENSMUSG00000019768_ENSMUSG00000006998",
                    "type": null,
                    "score": null,
                    "reversable": false,
                    "correlations": {
                        "class2": 0.874606516010122
                    },
                    "regulatory_source": "ENSMUSG00000019768",
                    "regulatory_target": "ENSMUSG00000006998"
                },
                "ENSMUSG00000019768_ENSMUSG00000007097": {
                    "id": "ENSMUSG00000019768_ENSMUSG00000007097",
                    "type": null,
                    "score": null,
                    "reversable": false,
                    "correlations": {
                        "class2": 0.8407901728013724
                    },
                    "regulatory_source": "ENSMUSG00000019768",
                    "regulatory_target": "ENSMUSG00000007097"
                },
                "ENSMUSG00000019768_ENSMUSG00000007656": {
                    "id": "ENSMUSG00000019768_ENSMUSG00000007656",
                    "type": null,
                    "score": null,
                    "reversable": false,
                    "correlations": {
                        "class2": 0.4798898407030959
                    },
                    "regulatory_source": "ENSMUSG00000019768",
                    "regulatory_target": "ENSMUSG00000007656"
                },
                "ENSMUSG00000019768_ENSMUSG00000007739": {
                    "id": "ENSMUSG00000019768_ENSMUSG00000007739",
                    "type": null,
                    "score": null,
                    "reversable": false,
                    "correlations": {
                        "class2": 0.5958879805264073
                    },
                    "regulatory_source": "ENSMUSG00000019768",
                    "regulatory_target": "ENSMUSG00000007739"
                },
                "ENSMUSG00000019768_ENSMUSG00000007777": {
                    "id": "ENSMUSG00000019768_ENSMUSG00000007777",
                    "type": null,
                    "score": null,
                    "reversable": false,
                    "correlations": {
                        "class2": 0.81577222070235
                    },
                    "regulatory_source": "ENSMUSG00000019768",
                    "regulatory_target": "ENSMUSG00000007777"
                },
                "ENSMUSG00000019768_ENSMUSG00000007877": {
                    "id": "ENSMUSG00000019768_ENSMUSG00000007877",
                    "type": null,
                    "score": null,
                    "reversable": false,
                    "correlations": {
                        "class2": 0.8554894356770838
                    },
                    "regulatory_source": "ENSMUSG00000019768",
                    "regulatory_target": "ENSMUSG00000007877"
                },
                "ENSMUSG00000019768_ENSMUSG00000007891": {
                    "id": "ENSMUSG00000019768_ENSMUSG00000007891",
                    "type": null,
                    "score": null,
                    "reversable": false,
                    "correlations": {
                        "class2": 0.24196127284966368
                    },
                    "regulatory_source": "ENSMUSG00000019768",
                    "regulatory_target": "ENSMUSG00000007891"
                },
                "ENSMUSG00000019768_ENSMUSG00000007892": {
                    "id": "ENSMUSG00000019768_ENSMUSG00000007892",
                    "type": null,
                    "score": null,
                    "reversable": false,
                    "correlations": {
                        "class2": 0.6695839299755728
                    },
                    "regulatory_source": "ENSMUSG00000019768",
                    "regulatory_target": "ENSMUSG00000007892"
                },
                "ENSMUSG00000019768_ENSMUSG00000008136": {
                    "id": "ENSMUSG00000019768_ENSMUSG00000008136",
                    "type": null,
                    "score": null,
                    "reversable": false,
                    "correlations": {
                        "class2": 0.9556120469375532
                    },
                    "regulatory_source": "ENSMUSG00000019768",
                    "regulatory_target": "ENSMUSG00000008136"
                },
                "ENSMUSG00000019768_ENSMUSG00000008429": {
                    "id": "ENSMUSG00000019768_ENSMUSG00000008429",
                    "type": null,
                    "score": null,
                    "reversable": false,
                    "correlations": {
                        "class2": 0.9122735313366953
                    },
                    "regulatory_source": "ENSMUSG00000019768",
                    "regulatory_target": "ENSMUSG00000008429"
                },
                "ENSMUSG00000019768_ENSMUSG00000008575": {
                    "id": "ENSMUSG00000019768_ENSMUSG00000008575",
                    "type": null,
                    "score": null,
                    "reversable": false,
                    "correlations": {
                        "class2": 0.6967331244096916
                    },
                    "regulatory_source": "ENSMUSG00000019768",
                    "regulatory_target": "ENSMUSG00000008575"
                },
                "ENSMUSG00000019768_ENSMUSG00000008682": {
                    "id": "ENSMUSG00000019768_ENSMUSG00000008682",
                    "type": null,
                    "score": null,
                    "reversable": false,
                    "correlations": {
                        "class2": 0.29548540677564694
                    },
                    "regulatory_source": "ENSMUSG00000019768",
                    "regulatory_target": "ENSMUSG00000008682"
                },
                "ENSMUSG00000019768_ENSMUSG00000008683": {
                    "id": "ENSMUSG00000019768_ENSMUSG00000008683",
                    "type": null,
                    "score": null,
                    "reversable": false,
                    "correlations": {
                        "class2": 0.8616242585411261
                    },
                    "regulatory_source": "ENSMUSG00000019768",
                    "regulatory_target": "ENSMUSG00000008683"
                },
                "ENSMUSG00000019768_ENSMUSG00000008690": {
                    "id": "ENSMUSG00000019768_ENSMUSG00000008690",
                    "type": null,
                    "score": null,
                    "reversable": false,
                    "correlations": {
                        "class2": 0.5564103757222902
                    },
                    "regulatory_source": "ENSMUSG00000019768",
                    "regulatory_target": "ENSMUSG00000008690"
                },
                "ENSMUSG00000019768_ENSMUSG00000008822": {
                    "id": "ENSMUSG00000019768_ENSMUSG00000008822",
                    "type": null,
                    "score": null,
                    "reversable": false,
                    "correlations": {
                        "class2": 0.409769398942288
                    },
                    "regulatory_source": "ENSMUSG00000019768",
                    "regulatory_target": "ENSMUSG00000008822"
                },
                "ENSMUSG00000019768_ENSMUSG00000008892": {
                    "id": "ENSMUSG00000019768_ENSMUSG00000008892",
                    "type": null,
                    "score": null,
                    "reversable": false,
                    "correlations": {
                        "class2": 0.7267607076993888
                    },
                    "regulatory_source": "ENSMUSG00000019768",
                    "regulatory_target": "ENSMUSG00000008892"
                },
                "ENSMUSG00000019768_ENSMUSG00000009090": {
                    "id": "ENSMUSG00000019768_ENSMUSG00000009090",
                    "type": null,
                    "score": null,
                    "reversable": false,
                    "correlations": {
                        "class2": 0.39813433687018773
                    },
                    "regulatory_source": "ENSMUSG00000019768",
                    "regulatory_target": "ENSMUSG00000009090"
                },
                "ENSMUSG00000019768_ENSMUSG00000009863": {
                    "id": "ENSMUSG00000019768_ENSMUSG00000009863",
                    "type": null,
                    "score": null,
                    "reversable": false,
                    "correlations": {
                        "class2": 0.8824059661744115
                    },
                    "regulatory_source": "ENSMUSG00000019768",
                    "regulatory_target": "ENSMUSG00000009863"
                },
                "ENSMUSG00000019768_ENSMUSG00000009927": {
                    "id": "ENSMUSG00000019768_ENSMUSG00000009927",
                    "type": null,
                    "score": null,
                    "reversable": false,
                    "correlations": {
                        "class2": 0.7522985641484186
                    },
                    "regulatory_source": "ENSMUSG00000019768",
                    "regulatory_target": "ENSMUSG00000009927"
                },
                "ENSMUSG00000019768_ENSMUSG00000010122": {
                    "id": "ENSMUSG00000019768_ENSMUSG00000010122",
                    "type": null,
                    "score": null,
                    "reversable": false,
                    "correlations": {
                        "class2": 0.6225776522669245
                    },
                    "regulatory_source": "ENSMUSG00000019768",
                    "regulatory_target": "ENSMUSG00000010122"
                },
                "ENSMUSG00000019768_ENSMUSG00000010406": {
                    "id": "ENSMUSG00000019768_ENSMUSG00000010406",
                    "type": null,
                    "score": null,
                    "reversable": false,
                    "correlations": {
                        "class2": 0.5572654756969758
                    },
                    "regulatory_source": "ENSMUSG00000019768",
                    "regulatory_target": "ENSMUSG00000010406"
                },
                "ENSMUSG00000019768_ENSMUSG00000010608": {
                    "id": "ENSMUSG00000019768_ENSMUSG00000010608",
                    "type": null,
                    "score": null,
                    "reversable": false,
                    "correlations": {
                        "class2": 0.7450946727542415
                    },
                    "regulatory_source": "ENSMUSG00000019768",
                    "regulatory_target": "ENSMUSG00000010608"
                },
                "ENSMUSG00000019768_ENSMUSG00000011148": {
                    "id": "ENSMUSG00000019768_ENSMUSG00000011148",
                    "type": null,
                    "score": null,
                    "reversable": false,
                    "correlations": {
                        "class2": 0.3950264575794932
                    },
                    "regulatory_source": "ENSMUSG00000019768",
                    "regulatory_target": "ENSMUSG00000011148"
                },
                "ENSMUSG00000019768_ENSMUSG00000011257": {
                    "id": "ENSMUSG00000019768_ENSMUSG00000011257",
                    "type": null,
                    "score": null,
                    "reversable": false,
                    "correlations": {
                        "class2": 0.8595357939092849
                    },
                    "regulatory_source": "ENSMUSG00000019768",
                    "regulatory_target": "ENSMUSG00000011257"
                },
                "ENSMUSG00000019768_ENSMUSG00000011305": {
                    "id": "ENSMUSG00000019768_ENSMUSG00000011305",
                    "type": null,
                    "score": null,
                    "reversable": false,
                    "correlations": {
                        "class2": 0.8989348058717593
                    },
                    "regulatory_source": "ENSMUSG00000019768",
                    "regulatory_target": "ENSMUSG00000011305"
                },
                "ENSMUSG00000019768_ENSMUSG00000012405": {
                    "id": "ENSMUSG00000019768_ENSMUSG00000012405",
                    "type": null,
                    "score": null,
                    "reversable": false,
                    "correlations": {
                        "class2": 0.2416072856222255
                    },
                    "regulatory_source": "ENSMUSG00000019768",
                    "regulatory_target": "ENSMUSG00000012405"
                },
                "ENSMUSG00000019768_ENSMUSG00000013539": {
                    "id": "ENSMUSG00000019768_ENSMUSG00000013539",
                    "type": null,
                    "score": null,
                    "reversable": false,
                    "correlations": {
                        "class2": 0.8170177611739853
                    },
                    "regulatory_source": "ENSMUSG00000019768",
                    "regulatory_target": "ENSMUSG00000013539"
                },
                "ENSMUSG00000019768_ENSMUSG00000013593": {
                    "id": "ENSMUSG00000019768_ENSMUSG00000013593",
                    "type": null,
                    "score": null,
                    "reversable": false,
                    "correlations": {
                        "class2": 0.8929146588359346
                    },
                    "regulatory_source": "ENSMUSG00000019768",
                    "regulatory_target": "ENSMUSG00000013593"
                },
                "ENSMUSG00000019768_ENSMUSG00000013736": {
                    "id": "ENSMUSG00000019768_ENSMUSG00000013736",
                    "type": null,
                    "score": null,
                    "reversable": false,
                    "correlations": {
                        "class2": 0.9485780032917074
                    },
                    "regulatory_source": "ENSMUSG00000019768",
                    "regulatory_target": "ENSMUSG00000013736"
                },
                "ENSMUSG00000019768_ENSMUSG00000013936": {
                    "id": "ENSMUSG00000019768_ENSMUSG00000013936",
                    "type": null,
                    "score": null,
                    "reversable": false,
                    "correlations": {
                        "class2": 0.8248274792842093
                    },
                    "regulatory_source": "ENSMUSG00000019768",
                    "regulatory_target": "ENSMUSG00000013936"
                },
                "ENSMUSG00000019768_ENSMUSG00000014294": {
                    "id": "ENSMUSG00000019768_ENSMUSG00000014294",
                    "type": null,
                    "score": null,
                    "reversable": false,
                    "correlations": {
                        "class2": 0.7458907237623733
                    },
                    "regulatory_source": "ENSMUSG00000019768",
                    "regulatory_target": "ENSMUSG00000014294"
                },
                "ENSMUSG00000019768_ENSMUSG00000014313": {
                    "id": "ENSMUSG00000019768_ENSMUSG00000014313",
                    "type": null,
                    "score": null,
                    "reversable": false,
                    "correlations": {
                        "class2": 0.7282864508187669
                    },
                    "regulatory_source": "ENSMUSG00000019768",
                    "regulatory_target": "ENSMUSG00000014313"
                },
                "ENSMUSG00000019768_ENSMUSG00000014504": {
                    "id": "ENSMUSG00000019768_ENSMUSG00000014504",
                    "type": null,
                    "score": null,
                    "reversable": false,
                    "correlations": {
                        "class2": 0.42361341159090815
                    },
                    "regulatory_source": "ENSMUSG00000019768",
                    "regulatory_target": "ENSMUSG00000014504"
                },
                "ENSMUSG00000019768_ENSMUSG00000014592": {
                    "id": "ENSMUSG00000019768_ENSMUSG00000014592",
                    "type": null,
                    "score": null,
                    "reversable": false,
                    "correlations": {
                        "class2": 0.8307688920554516
                    },
                    "regulatory_source": "ENSMUSG00000019768",
                    "regulatory_target": "ENSMUSG00000014592"
                },
                "ENSMUSG00000019768_ENSMUSG00000014606": {
                    "id": "ENSMUSG00000019768_ENSMUSG00000014606",
                    "type": null,
                    "score": null,
                    "reversable": false,
                    "correlations": {
                        "class2": 0.8667124908925901
                    },
                    "regulatory_source": "ENSMUSG00000019768",
                    "regulatory_target": "ENSMUSG00000014606"
                },
                "ENSMUSG00000019768_ENSMUSG00000014633": {
                    "id": "ENSMUSG00000019768_ENSMUSG00000014633",
                    "type": null,
                    "score": null,
                    "reversable": false,
                    "correlations": {
                        "class2": 0.24233840148264577
                    },
                    "regulatory_source": "ENSMUSG00000019768",
                    "regulatory_target": "ENSMUSG00000014633"
                },
                "ENSMUSG00000019768_ENSMUSG00000014956": {
                    "id": "ENSMUSG00000019768_ENSMUSG00000014956",
                    "type": null,
                    "score": null,
                    "reversable": false,
                    "correlations": {
                        "class2": 0.9651175393835622
                    },
                    "regulatory_source": "ENSMUSG00000019768",
                    "regulatory_target": "ENSMUSG00000014956"
                },
                "ENSMUSG00000019768_ENSMUSG00000015149": {
                    "id": "ENSMUSG00000019768_ENSMUSG00000015149",
                    "type": null,
                    "score": null,
                    "reversable": false,
                    "correlations": {
                        "class2": 0.9384004813952392
                    },
                    "regulatory_source": "ENSMUSG00000019768",
                    "regulatory_target": "ENSMUSG00000015149"
                },
                "ENSMUSG00000019768_ENSMUSG00000015217": {
                    "id": "ENSMUSG00000019768_ENSMUSG00000015217",
                    "type": null,
                    "score": null,
                    "reversable": false,
                    "correlations": {
                        "class2": 0.8580457994658559
                    },
                    "regulatory_source": "ENSMUSG00000019768",
                    "regulatory_target": "ENSMUSG00000015217"
                },
                "ENSMUSG00000019768_ENSMUSG00000015568": {
                    "id": "ENSMUSG00000019768_ENSMUSG00000015568",
                    "type": null,
                    "score": null,
                    "reversable": false,
                    "correlations": {
                        "class2": 0.9513394763250965
                    },
                    "regulatory_source": "ENSMUSG00000019768",
                    "regulatory_target": "ENSMUSG00000015568"
                },
                "ENSMUSG00000019768_ENSMUSG00000015656": {
                    "id": "ENSMUSG00000019768_ENSMUSG00000015656",
                    "type": null,
                    "score": null,
                    "reversable": false,
                    "correlations": {
                        "class2": 0.6708653546341461
                    },
                    "regulatory_source": "ENSMUSG00000019768",
                    "regulatory_target": "ENSMUSG00000015656"
                },
                "ENSMUSG00000019768_ENSMUSG00000015806": {
                    "id": "ENSMUSG00000019768_ENSMUSG00000015806",
                    "type": null,
                    "score": null,
                    "reversable": false,
                    "correlations": {
                        "class2": 0.9482591192369295
                    },
                    "regulatory_source": "ENSMUSG00000019768",
                    "regulatory_target": "ENSMUSG00000015806"
                },
                "ENSMUSG00000019768_ENSMUSG00000015837": {
                    "id": "ENSMUSG00000019768_ENSMUSG00000015837",
                    "type": null,
                    "score": null,
                    "reversable": false,
                    "correlations": {
                        "class2": 0.45142642834810703
                    },
                    "regulatory_source": "ENSMUSG00000019768",
                    "regulatory_target": "ENSMUSG00000015837"
                },
                "ENSMUSG00000019768_ENSMUSG00000015839": {
                    "id": "ENSMUSG00000019768_ENSMUSG00000015839",
                    "type": null,
                    "score": null,
                    "reversable": false,
                    "correlations": {
                        "class2": 0.9002172405780164
                    },
                    "regulatory_source": "ENSMUSG00000019768",
                    "regulatory_target": "ENSMUSG00000015839"
                },
                "ENSMUSG00000019768_ENSMUSG00000015932": {
                    "id": "ENSMUSG00000019768_ENSMUSG00000015932",
                    "type": null,
                    "score": null,
                    "reversable": false,
                    "correlations": {
                        "class2": 0.23450573986844145
                    },
                    "regulatory_source": "ENSMUSG00000019768",
                    "regulatory_target": "ENSMUSG00000015932"
                },
                "ENSMUSG00000019768_ENSMUSG00000016252": {
                    "id": "ENSMUSG00000019768_ENSMUSG00000016252",
                    "type": null,
                    "score": null,
                    "reversable": false,
                    "correlations": {
                        "class2": 0.7408752048330909
                    },
                    "regulatory_source": "ENSMUSG00000019768",
                    "regulatory_target": "ENSMUSG00000016252"
                },
                "ENSMUSG00000019768_ENSMUSG00000016319": {
                    "id": "ENSMUSG00000019768_ENSMUSG00000016319",
                    "type": null,
                    "score": null,
                    "reversable": false,
                    "correlations": {
                        "class2": 0.47226922824230005
                    },
                    "regulatory_source": "ENSMUSG00000019768",
                    "regulatory_target": "ENSMUSG00000016319"
                },
                "ENSMUSG00000019768_ENSMUSG00000016427": {
                    "id": "ENSMUSG00000019768_ENSMUSG00000016427",
                    "type": null,
                    "score": null,
                    "reversable": false,
                    "correlations": {
                        "class2": 0.7246691721228803
                    },
                    "regulatory_source": "ENSMUSG00000019768",
                    "regulatory_target": "ENSMUSG00000016427"
                },
                "ENSMUSG00000019768_ENSMUSG00000016528": {
                    "id": "ENSMUSG00000019768_ENSMUSG00000016528",
                    "type": null,
                    "score": null,
                    "reversable": false,
                    "correlations": {
                        "class2": 0.8565771863151606
                    },
                    "regulatory_source": "ENSMUSG00000019768",
                    "regulatory_target": "ENSMUSG00000016528"
                },
                "ENSMUSG00000019768_ENSMUSG00000017119": {
                    "id": "ENSMUSG00000019768_ENSMUSG00000017119",
                    "type": null,
                    "score": null,
                    "reversable": false,
                    "correlations": {
                        "class2": 0.22926912721810866
                    },
                    "regulatory_source": "ENSMUSG00000019768",
                    "regulatory_target": "ENSMUSG00000017119"
                },
                "ENSMUSG00000019768_ENSMUSG00000017485": {
                    "id": "ENSMUSG00000019768_ENSMUSG00000017485",
                    "type": null,
                    "score": null,
                    "reversable": false,
                    "correlations": {
                        "class2": 0.9007434771104257
                    },
                    "regulatory_source": "ENSMUSG00000019768",
                    "regulatory_target": "ENSMUSG00000017485"
                },
                "ENSMUSG00000019768_ENSMUSG00000017686": {
                    "id": "ENSMUSG00000019768_ENSMUSG00000017686",
                    "type": null,
                    "score": null,
                    "reversable": false,
                    "correlations": {
                        "class2": 0.6282350483650407
                    },
                    "regulatory_source": "ENSMUSG00000019768",
                    "regulatory_target": "ENSMUSG00000017686"
                },
                "ENSMUSG00000019768_ENSMUSG00000017756": {
                    "id": "ENSMUSG00000019768_ENSMUSG00000017756",
                    "type": null,
                    "score": null,
                    "reversable": false,
                    "correlations": {
                        "class2": 0.9537162490065854
                    },
                    "regulatory_source": "ENSMUSG00000019768",
                    "regulatory_target": "ENSMUSG00000017756"
                },
                "ENSMUSG00000019768_ENSMUSG00000017760": {
                    "id": "ENSMUSG00000019768_ENSMUSG00000017760",
                    "type": null,
                    "score": null,
                    "reversable": false,
                    "correlations": {
                        "class2": 0.7805770897186551
                    },
                    "regulatory_source": "ENSMUSG00000019768",
                    "regulatory_target": "ENSMUSG00000017760"
                },
                "ENSMUSG00000019768_ENSMUSG00000017778": {
                    "id": "ENSMUSG00000019768_ENSMUSG00000017778",
                    "type": null,
                    "score": null,
                    "reversable": false,
                    "correlations": {
                        "class2": 0.8855942500007025
                    },
                    "regulatory_source": "ENSMUSG00000019768",
                    "regulatory_target": "ENSMUSG00000017778"
                },
                "ENSMUSG00000019768_ENSMUSG00000017817": {
                    "id": "ENSMUSG00000019768_ENSMUSG00000017817",
                    "type": null,
                    "score": null,
                    "reversable": false,
                    "correlations": {
                        "class2": 0.7321127019449629
                    },
                    "regulatory_source": "ENSMUSG00000019768",
                    "regulatory_target": "ENSMUSG00000017817"
                },
                "ENSMUSG00000019768_ENSMUSG00000018286": {
                    "id": "ENSMUSG00000019768_ENSMUSG00000018286",
                    "type": null,
                    "score": null,
                    "reversable": false,
                    "correlations": {
                        "class2": 0.7330060880164135
                    },
                    "regulatory_source": "ENSMUSG00000019768",
                    "regulatory_target": "ENSMUSG00000018286"
                },
                "ENSMUSG00000019768_ENSMUSG00000018340": {
                    "id": "ENSMUSG00000019768_ENSMUSG00000018340",
                    "type": null,
                    "score": null,
                    "reversable": false,
                    "correlations": {
                        "class2": 0.7246699429949314
                    },
                    "regulatory_source": "ENSMUSG00000019768",
                    "regulatory_target": "ENSMUSG00000018340"
                },
                "ENSMUSG00000019768_ENSMUSG00000018433": {
                    "id": "ENSMUSG00000019768_ENSMUSG00000018433",
                    "type": null,
                    "score": null,
                    "reversable": false,
                    "correlations": {
                        "class2": 0.9641442117283252
                    },
                    "regulatory_source": "ENSMUSG00000019768",
                    "regulatory_target": "ENSMUSG00000018433"
                },
                "ENSMUSG00000019768_ENSMUSG00000018474": {
                    "id": "ENSMUSG00000019768_ENSMUSG00000018474",
                    "type": null,
                    "score": null,
                    "reversable": false,
                    "correlations": {
                        "class2": 0.47039760361255223
                    },
                    "regulatory_source": "ENSMUSG00000019768",
                    "regulatory_target": "ENSMUSG00000018474"
                },
                "ENSMUSG00000019768_ENSMUSG00000018501": {
                    "id": "ENSMUSG00000019768_ENSMUSG00000018501",
                    "type": null,
                    "score": null,
                    "reversable": false,
                    "correlations": {
                        "class2": 0.3454346152812206
                    },
                    "regulatory_source": "ENSMUSG00000019768",
                    "regulatory_target": "ENSMUSG00000018501"
                },
                "ENSMUSG00000019768_ENSMUSG00000018566": {
                    "id": "ENSMUSG00000019768_ENSMUSG00000018566",
                    "type": null,
                    "score": null,
                    "reversable": false,
                    "correlations": {
                        "class2": 0.8952209480927563
                    },
                    "regulatory_source": "ENSMUSG00000019768",
                    "regulatory_target": "ENSMUSG00000018566"
                },
                "ENSMUSG00000019768_ENSMUSG00000018599": {
                    "id": "ENSMUSG00000019768_ENSMUSG00000018599",
                    "type": null,
                    "score": null,
                    "reversable": false,
                    "correlations": {
                        "class2": 0.9699332573674766
                    },
                    "regulatory_source": "ENSMUSG00000019768",
                    "regulatory_target": "ENSMUSG00000018599"
                },
                "ENSMUSG00000019768_ENSMUSG00000018765": {
                    "id": "ENSMUSG00000019768_ENSMUSG00000018765",
                    "type": null,
                    "score": null,
                    "reversable": false,
                    "correlations": {
                        "class2": 0.3189253003514384
                    },
                    "regulatory_source": "ENSMUSG00000019768",
                    "regulatory_target": "ENSMUSG00000018765"
                },
                "ENSMUSG00000019768_ENSMUSG00000018770": {
                    "id": "ENSMUSG00000019768_ENSMUSG00000018770",
                    "type": null,
                    "score": null,
                    "reversable": false,
                    "correlations": {
                        "class2": 0.9053171074305466
                    },
                    "regulatory_source": "ENSMUSG00000019768",
                    "regulatory_target": "ENSMUSG00000018770"
                },
                "ENSMUSG00000019768_ENSMUSG00000018796": {
                    "id": "ENSMUSG00000019768_ENSMUSG00000018796",
                    "type": null,
                    "score": null,
                    "reversable": false,
                    "correlations": {
                        "class2": 0.4875428164966667
                    },
                    "regulatory_source": "ENSMUSG00000019768",
                    "regulatory_target": "ENSMUSG00000018796"
                },
                "ENSMUSG00000019768_ENSMUSG00000018845": {
                    "id": "ENSMUSG00000019768_ENSMUSG00000018845",
                    "type": null,
                    "score": null,
                    "reversable": false,
                    "correlations": {
                        "class2": 0.34640505715473363
                    },
                    "regulatory_source": "ENSMUSG00000019768",
                    "regulatory_target": "ENSMUSG00000018845"
                },
                "ENSMUSG00000019768_ENSMUSG00000018882": {
                    "id": "ENSMUSG00000019768_ENSMUSG00000018882",
                    "type": null,
                    "score": null,
                    "reversable": false,
                    "correlations": {
                        "class2": 0.5666052298161575
                    },
                    "regulatory_source": "ENSMUSG00000019768",
                    "regulatory_target": "ENSMUSG00000018882"
                },
                "ENSMUSG00000019768_ENSMUSG00000018893": {
                    "id": "ENSMUSG00000019768_ENSMUSG00000018893",
                    "type": null,
                    "score": null,
                    "reversable": false,
                    "correlations": {
                        "class2": 0.8979528805582414
                    },
                    "regulatory_source": "ENSMUSG00000019768",
                    "regulatory_target": "ENSMUSG00000018893"
                },
                "ENSMUSG00000019768_ENSMUSG00000019087": {
                    "id": "ENSMUSG00000019768_ENSMUSG00000019087",
                    "type": null,
                    "score": null,
                    "reversable": false,
                    "correlations": {
                        "class2": 0.7507410698607849
                    },
                    "regulatory_source": "ENSMUSG00000019768",
                    "regulatory_target": "ENSMUSG00000019087"
                },
                "ENSMUSG00000019768_ENSMUSG00000019132": {
                    "id": "ENSMUSG00000019768_ENSMUSG00000019132",
                    "type": null,
                    "score": null,
                    "reversable": false,
                    "correlations": {
                        "class2": 0.7480683455859028
                    },
                    "regulatory_source": "ENSMUSG00000019768",
                    "regulatory_target": "ENSMUSG00000019132"
                },
                "ENSMUSG00000019768_ENSMUSG00000019158": {
                    "id": "ENSMUSG00000019768_ENSMUSG00000019158",
                    "type": null,
                    "score": null,
                    "reversable": false,
                    "correlations": {
                        "class2": 0.4585500773188336
                    },
                    "regulatory_source": "ENSMUSG00000019768",
                    "regulatory_target": "ENSMUSG00000019158"
                },
                "ENSMUSG00000019768_ENSMUSG00000019173": {
                    "id": "ENSMUSG00000019768_ENSMUSG00000019173",
                    "type": null,
                    "score": null,
                    "reversable": false,
                    "correlations": {
                        "class2": 0.3119401805700007
                    },
                    "regulatory_source": "ENSMUSG00000019768",
                    "regulatory_target": "ENSMUSG00000019173"
                },
                "ENSMUSG00000019768_ENSMUSG00000019179": {
                    "id": "ENSMUSG00000019768_ENSMUSG00000019179",
                    "type": null,
                    "score": null,
                    "reversable": false,
                    "correlations": {
                        "class2": 0.8326306575116789
                    },
                    "regulatory_source": "ENSMUSG00000019768",
                    "regulatory_target": "ENSMUSG00000019179"
                },
                "ENSMUSG00000019768_ENSMUSG00000019362": {
                    "id": "ENSMUSG00000019768_ENSMUSG00000019362",
                    "type": null,
                    "score": null,
                    "reversable": false,
                    "correlations": {
                        "class2": 0.8421794947126721
                    },
                    "regulatory_source": "ENSMUSG00000019768",
                    "regulatory_target": "ENSMUSG00000019362"
                },
                "ENSMUSG00000019768_ENSMUSG00000019428": {
                    "id": "ENSMUSG00000019768_ENSMUSG00000019428",
                    "type": null,
                    "score": null,
                    "reversable": false,
                    "correlations": {
                        "class2": 0.6204782636636635
                    },
                    "regulatory_source": "ENSMUSG00000019768",
                    "regulatory_target": "ENSMUSG00000019428"
                },
                "ENSMUSG00000019768_ENSMUSG00000019432": {
                    "id": "ENSMUSG00000019768_ENSMUSG00000019432",
                    "type": null,
                    "score": null,
                    "reversable": false,
                    "correlations": {
                        "class2": 0.6592931140645335
                    },
                    "regulatory_source": "ENSMUSG00000019768",
                    "regulatory_target": "ENSMUSG00000019432"
                },
                "ENSMUSG00000019768_ENSMUSG00000019471": {
                    "id": "ENSMUSG00000019768_ENSMUSG00000019471",
                    "type": null,
                    "score": null,
                    "reversable": false,
                    "correlations": {
                        "class2": 0.7015443044835435
                    },
                    "regulatory_source": "ENSMUSG00000019768",
                    "regulatory_target": "ENSMUSG00000019471"
                },
                "ENSMUSG00000019768_ENSMUSG00000019577": {
                    "id": "ENSMUSG00000019768_ENSMUSG00000019577",
                    "type": null,
                    "score": null,
                    "reversable": false,
                    "correlations": {
                        "class2": 0.880212368039041
                    },
                    "regulatory_source": "ENSMUSG00000019768",
                    "regulatory_target": "ENSMUSG00000019577"
                },
                "ENSMUSG00000019787_ENSMUSG00000019768": {
                    "id": "ENSMUSG00000019787_ENSMUSG00000019768",
                    "type": null,
                    "score": null,
                    "reversable": false,
                    "correlations": {
                        "class2": 0.9235766875060842
                    },
                    "regulatory_source": "ENSMUSG00000019768",
                    "regulatory_target": "ENSMUSG00000019787"
                },
                "ENSMUSG00000019791_ENSMUSG00000019768": {
                    "id": "ENSMUSG00000019791_ENSMUSG00000019768",
                    "type": null,
                    "score": null,
                    "reversable": false,
                    "correlations": {
                        "class2": 0.8060459594402043
                    },
                    "regulatory_source": "ENSMUSG00000019768",
                    "regulatory_target": "ENSMUSG00000019791"
                },
                "ENSMUSG00000019797_ENSMUSG00000019768": {
                    "id": "ENSMUSG00000019797_ENSMUSG00000019768",
                    "type": null,
                    "score": null,
                    "reversable": false,
                    "correlations": {
                        "class2": 0.4133381660538737
                    },
                    "regulatory_source": "ENSMUSG00000019768",
                    "regulatory_target": "ENSMUSG00000019797"
                },
                "ENSMUSG00000019810_ENSMUSG00000019768": {
                    "id": "ENSMUSG00000019810_ENSMUSG00000019768",
                    "type": null,
                    "score": null,
                    "reversable": false,
                    "correlations": {
                        "class2": 0.5852385977433152
                    },
                    "regulatory_source": "ENSMUSG00000019768",
                    "regulatory_target": "ENSMUSG00000019810"
                },
                "ENSMUSG00000019851_ENSMUSG00000019768": {
                    "id": "ENSMUSG00000019851_ENSMUSG00000019768",
                    "type": null,
                    "score": null,
                    "reversable": false,
                    "correlations": {
                        "class2": 0.3531669006138797
                    },
                    "regulatory_source": "ENSMUSG00000019768",
                    "regulatory_target": "ENSMUSG00000019851"
                },
                "ENSMUSG00000019877_ENSMUSG00000019768": {
                    "id": "ENSMUSG00000019877_ENSMUSG00000019768",
                    "type": null,
                    "score": null,
                    "reversable": false,
                    "correlations": {
                        "class2": 0.8115233727038087
                    },
                    "regulatory_source": "ENSMUSG00000019768",
                    "regulatory_target": "ENSMUSG00000019877"
                },
                "ENSMUSG00000019920_ENSMUSG00000019768": {
                    "id": "ENSMUSG00000019920_ENSMUSG00000019768",
                    "type": null,
                    "score": null,
                    "reversable": false,
                    "correlations": {
                        "class2": 0.33788149348194224
                    },
                    "regulatory_source": "ENSMUSG00000019768",
                    "regulatory_target": "ENSMUSG00000019920"
                },
                "ENSMUSG00000019943_ENSMUSG00000019768": {
                    "id": "ENSMUSG00000019943_ENSMUSG00000019768",
                    "type": null,
                    "score": null,
                    "reversable": false,
                    "correlations": {
                        "class2": 0.5512088106627182
                    },
                    "regulatory_source": "ENSMUSG00000019768",
                    "regulatory_target": "ENSMUSG00000019943"
                },
                "ENSMUSG00000019979_ENSMUSG00000019768": {
                    "id": "ENSMUSG00000019979_ENSMUSG00000019768",
                    "type": null,
                    "score": null,
                    "reversable": false,
                    "correlations": {
                        "class2": 0.942108846560595
                    },
                    "regulatory_source": "ENSMUSG00000019768",
                    "regulatory_target": "ENSMUSG00000019979"
                },
                "ENSMUSG00000019988_ENSMUSG00000019768": {
                    "id": "ENSMUSG00000019988_ENSMUSG00000019768",
                    "type": null,
                    "score": null,
                    "reversable": false,
                    "correlations": {
                        "class2": 0.8742200529675584
                    },
                    "regulatory_source": "ENSMUSG00000019768",
                    "regulatory_target": "ENSMUSG00000019988"
                },
                "ENSMUSG00000020022_ENSMUSG00000019768": {
                    "id": "ENSMUSG00000020022_ENSMUSG00000019768",
                    "type": null,
                    "score": null,
                    "reversable": false,
                    "correlations": {
                        "class2": 0.8870836751514038
                    },
                    "regulatory_source": "ENSMUSG00000019768",
                    "regulatory_target": "ENSMUSG00000020022"
                },
                "ENSMUSG00000020034_ENSMUSG00000019768": {
                    "id": "ENSMUSG00000020034_ENSMUSG00000019768",
                    "type": null,
                    "score": null,
                    "reversable": false,
                    "correlations": {
                        "class2": 0.27875313574038796
                    },
                    "regulatory_source": "ENSMUSG00000019768",
                    "regulatory_target": "ENSMUSG00000020034"
                },
                "ENSMUSG00000020048_ENSMUSG00000019768": {
                    "id": "ENSMUSG00000020048_ENSMUSG00000019768",
                    "type": null,
                    "score": null,
                    "reversable": false,
                    "correlations": {
                        "class2": 0.45468181351194537
                    },
                    "regulatory_source": "ENSMUSG00000019768",
                    "regulatory_target": "ENSMUSG00000020048"
                },
                "ENSMUSG00000020074_ENSMUSG00000019768": {
                    "id": "ENSMUSG00000020074_ENSMUSG00000019768",
                    "type": null,
                    "score": null,
                    "reversable": false,
                    "correlations": {
                        "class2": 0.8947017941076838
                    },
                    "regulatory_source": "ENSMUSG00000019768",
                    "regulatory_target": "ENSMUSG00000020074"
                },
                "ENSMUSG00000020116_ENSMUSG00000019768": {
                    "id": "ENSMUSG00000020116_ENSMUSG00000019768",
                    "type": null,
                    "score": null,
                    "reversable": false,
                    "correlations": {
                        "class2": 0.386676452305915
                    },
                    "regulatory_source": "ENSMUSG00000019768",
                    "regulatory_target": "ENSMUSG00000020116"
                },
                "ENSMUSG00000020133_ENSMUSG00000019768": {
                    "id": "ENSMUSG00000020133_ENSMUSG00000019768",
                    "type": null,
                    "score": null,
                    "reversable": false,
                    "correlations": {
                        "class2": 0.9373511967872242
                    },
                    "regulatory_source": "ENSMUSG00000019768",
                    "regulatory_target": "ENSMUSG00000020133"
                },
                "ENSMUSG00000020153_ENSMUSG00000019768": {
                    "id": "ENSMUSG00000020153_ENSMUSG00000019768",
                    "type": null,
                    "score": null,
                    "reversable": false,
                    "correlations": {
                        "class2": 0.5746266956979863
                    },
                    "regulatory_source": "ENSMUSG00000019768",
                    "regulatory_target": "ENSMUSG00000020153"
                },
                "ENSMUSG00000020163_ENSMUSG00000019768": {
                    "id": "ENSMUSG00000020163_ENSMUSG00000019768",
                    "type": null,
                    "score": null,
                    "reversable": false,
                    "correlations": {
                        "class2": 0.844940352227362
                    },
                    "regulatory_source": "ENSMUSG00000019768",
                    "regulatory_target": "ENSMUSG00000020163"
                },
                "ENSMUSG00000020176_ENSMUSG00000019768": {
                    "id": "ENSMUSG00000020176_ENSMUSG00000019768",
                    "type": null,
                    "score": null,
                    "reversable": false,
                    "correlations": {
                        "class2": 0.37388417146807557
                    },
                    "regulatory_source": "ENSMUSG00000019768",
                    "regulatory_target": "ENSMUSG00000020176"
                },
                "ENSMUSG00000020220_ENSMUSG00000019768": {
                    "id": "ENSMUSG00000020220_ENSMUSG00000019768",
                    "type": null,
                    "score": null,
                    "reversable": false,
                    "correlations": {
                        "class2": 0.27903364105874806
                    },
                    "regulatory_source": "ENSMUSG00000019768",
                    "regulatory_target": "ENSMUSG00000020220"
                },
                "ENSMUSG00000020232_ENSMUSG00000019768": {
                    "id": "ENSMUSG00000020232_ENSMUSG00000019768",
                    "type": null,
                    "score": null,
                    "reversable": false,
                    "correlations": {
                        "class2": 0.24858801120836094
                    },
                    "regulatory_source": "ENSMUSG00000019768",
                    "regulatory_target": "ENSMUSG00000020232"
                },
                "ENSMUSG00000020267_ENSMUSG00000019768": {
                    "id": "ENSMUSG00000020267_ENSMUSG00000019768",
                    "type": null,
                    "score": null,
                    "reversable": false,
                    "correlations": {
                        "class2": 0.46106155628343143
                    },
                    "regulatory_source": "ENSMUSG00000019768",
                    "regulatory_target": "ENSMUSG00000020267"
                },
                "ENSMUSG00000020307_ENSMUSG00000019768": {
                    "id": "ENSMUSG00000020307_ENSMUSG00000019768",
                    "type": null,
                    "score": null,
                    "reversable": false,
                    "correlations": {
                        "class2": 0.7998074660243192
                    },
                    "regulatory_source": "ENSMUSG00000019768",
                    "regulatory_target": "ENSMUSG00000020307"
                },
                "ENSMUSG00000020308_ENSMUSG00000019768": {
                    "id": "ENSMUSG00000020308_ENSMUSG00000019768",
                    "type": null,
                    "score": null,
                    "reversable": false,
                    "correlations": {
                        "class2": 0.9432504683732771
                    },
                    "regulatory_source": "ENSMUSG00000019768",
                    "regulatory_target": "ENSMUSG00000020308"
                },
                "ENSMUSG00000020309_ENSMUSG00000019768": {
                    "id": "ENSMUSG00000020309_ENSMUSG00000019768",
                    "type": null,
                    "score": null,
                    "reversable": false,
                    "correlations": {
                        "class2": 0.972546986108866
                    },
                    "regulatory_source": "ENSMUSG00000019768",
                    "regulatory_target": "ENSMUSG00000020309"
                },
                "ENSMUSG00000020321_ENSMUSG00000019768": {
                    "id": "ENSMUSG00000020321_ENSMUSG00000019768",
                    "type": null,
                    "score": null,
                    "reversable": false,
                    "correlations": {
                        "class2": 0.9691663845939784
                    },
                    "regulatory_source": "ENSMUSG00000019768",
                    "regulatory_target": "ENSMUSG00000020321"
                },
                "ENSMUSG00000020326_ENSMUSG00000019768": {
                    "id": "ENSMUSG00000020326_ENSMUSG00000019768",
                    "type": null,
                    "score": null,
                    "reversable": false,
                    "correlations": {
                        "class2": 0.8112060192615286
                    },
                    "regulatory_source": "ENSMUSG00000019768",
                    "regulatory_target": "ENSMUSG00000020326"
                },
                "ENSMUSG00000020349_ENSMUSG00000019768": {
                    "id": "ENSMUSG00000020349_ENSMUSG00000019768",
                    "type": null,
                    "score": null,
                    "reversable": false,
                    "correlations": {
                        "class2": 0.8916856844157504
                    },
                    "regulatory_source": "ENSMUSG00000019768",
                    "regulatory_target": "ENSMUSG00000020349"
                },
                "ENSMUSG00000020368_ENSMUSG00000019768": {
                    "id": "ENSMUSG00000020368_ENSMUSG00000019768",
                    "type": null,
                    "score": null,
                    "reversable": false,
                    "correlations": {
                        "class2": 0.5403650728654343
                    },
                    "regulatory_source": "ENSMUSG00000019768",
                    "regulatory_target": "ENSMUSG00000020368"
                },
                "ENSMUSG00000020372_ENSMUSG00000019768": {
                    "id": "ENSMUSG00000020372_ENSMUSG00000019768",
                    "type": null,
                    "score": null,
                    "reversable": false,
                    "correlations": {
                        "class2": 0.3850144710102608
                    },
                    "regulatory_source": "ENSMUSG00000019768",
                    "regulatory_target": "ENSMUSG00000020372"
                },
                "ENSMUSG00000020390_ENSMUSG00000019768": {
                    "id": "ENSMUSG00000020390_ENSMUSG00000019768",
                    "type": null,
                    "score": null,
                    "reversable": false,
                    "correlations": {
                        "class2": 0.5990943012694044
                    },
                    "regulatory_source": "ENSMUSG00000019768",
                    "regulatory_target": "ENSMUSG00000020390"
                },
                "ENSMUSG00000020402_ENSMUSG00000019768": {
                    "id": "ENSMUSG00000020402_ENSMUSG00000019768",
                    "type": null,
                    "score": null,
                    "reversable": false,
                    "correlations": {
                        "class2": 0.8648514950035286
                    },
                    "regulatory_source": "ENSMUSG00000019768",
                    "regulatory_target": "ENSMUSG00000020402"
                },
                "ENSMUSG00000020415_ENSMUSG00000019768": {
                    "id": "ENSMUSG00000020415_ENSMUSG00000019768",
                    "type": null,
                    "score": null,
                    "reversable": false,
                    "correlations": {
                        "class2": 0.5564594409618057
                    },
                    "regulatory_source": "ENSMUSG00000019768",
                    "regulatory_target": "ENSMUSG00000020415"
                },
                "ENSMUSG00000020430_ENSMUSG00000019768": {
                    "id": "ENSMUSG00000020430_ENSMUSG00000019768",
                    "type": null,
                    "score": null,
                    "reversable": false,
                    "correlations": {
                        "class2": 0.45504351790404274
                    },
                    "regulatory_source": "ENSMUSG00000019768",
                    "regulatory_target": "ENSMUSG00000020430"
                },
                "ENSMUSG00000020455_ENSMUSG00000019768": {
                    "id": "ENSMUSG00000020455_ENSMUSG00000019768",
                    "type": null,
                    "score": null,
                    "reversable": false,
                    "correlations": {
                        "class2": 0.9536807529926102
                    },
                    "regulatory_source": "ENSMUSG00000019768",
                    "regulatory_target": "ENSMUSG00000020455"
                },
                "ENSMUSG00000020456_ENSMUSG00000019768": {
                    "id": "ENSMUSG00000020456_ENSMUSG00000019768",
                    "type": null,
                    "score": null,
                    "reversable": false,
                    "correlations": {
                        "class2": 0.6460153798310749
                    },
                    "regulatory_source": "ENSMUSG00000019768",
                    "regulatory_target": "ENSMUSG00000020456"
                },
                "ENSMUSG00000020459_ENSMUSG00000019768": {
                    "id": "ENSMUSG00000020459_ENSMUSG00000019768",
                    "type": null,
                    "score": null,
                    "reversable": false,
                    "correlations": {
                        "class2": 0.8911251064989951
                    },
                    "regulatory_source": "ENSMUSG00000019768",
                    "regulatory_target": "ENSMUSG00000020459"
                },
                "ENSMUSG00000020460_ENSMUSG00000019768": {
                    "id": "ENSMUSG00000020460_ENSMUSG00000019768",
                    "type": null,
                    "score": null,
                    "reversable": false,
                    "correlations": {
                        "class2": 0.4835950554214906
                    },
                    "regulatory_source": "ENSMUSG00000019768",
                    "regulatory_target": "ENSMUSG00000020460"
                },
                "ENSMUSG00000020462_ENSMUSG00000019768": {
                    "id": "ENSMUSG00000020462_ENSMUSG00000019768",
                    "type": null,
                    "score": null,
                    "reversable": false,
                    "correlations": {
                        "class2": 0.8560371852964621
                    },
                    "regulatory_source": "ENSMUSG00000019768",
                    "regulatory_target": "ENSMUSG00000020462"
                },
                "ENSMUSG00000020475_ENSMUSG00000019768": {
                    "id": "ENSMUSG00000020475_ENSMUSG00000019768",
                    "type": null,
                    "score": null,
                    "reversable": false,
                    "correlations": {
                        "class2": 0.6794317525293223
                    },
                    "regulatory_source": "ENSMUSG00000019768",
                    "regulatory_target": "ENSMUSG00000020475"
                },
                "ENSMUSG00000020477_ENSMUSG00000019768": {
                    "id": "ENSMUSG00000020477_ENSMUSG00000019768",
                    "type": null,
                    "score": null,
                    "reversable": false,
                    "correlations": {
                        "class2": 0.7372865931356412
                    },
                    "regulatory_source": "ENSMUSG00000019768",
                    "regulatory_target": "ENSMUSG00000020477"
                },
                "ENSMUSG00000020483_ENSMUSG00000019768": {
                    "id": "ENSMUSG00000020483_ENSMUSG00000019768",
                    "type": null,
                    "score": null,
                    "reversable": false,
                    "correlations": {
                        "class2": 0.5462636093556291
                    },
                    "regulatory_source": "ENSMUSG00000019768",
                    "regulatory_target": "ENSMUSG00000020483"
                },
                "ENSMUSG00000020485_ENSMUSG00000019768": {
                    "id": "ENSMUSG00000020485_ENSMUSG00000019768",
                    "type": null,
                    "score": null,
                    "reversable": false,
                    "correlations": {
                        "class2": 0.6654111536251823
                    },
                    "regulatory_source": "ENSMUSG00000019768",
                    "regulatory_target": "ENSMUSG00000020485"
                },
                "ENSMUSG00000020496_ENSMUSG00000019768": {
                    "id": "ENSMUSG00000020496_ENSMUSG00000019768",
                    "type": null,
                    "score": null,
                    "reversable": false,
                    "correlations": {
                        "class2": 0.26714469971766835
                    },
                    "regulatory_source": "ENSMUSG00000019768",
                    "regulatory_target": "ENSMUSG00000020496"
                },
                "ENSMUSG00000020516_ENSMUSG00000019768": {
                    "id": "ENSMUSG00000020516_ENSMUSG00000019768",
                    "type": null,
                    "score": null,
                    "reversable": false,
                    "correlations": {
                        "class2": 0.5066799459841151
                    },
                    "regulatory_source": "ENSMUSG00000019768",
                    "regulatory_target": "ENSMUSG00000020516"
                },
                "ENSMUSG00000020523_ENSMUSG00000019768": {
                    "id": "ENSMUSG00000020523_ENSMUSG00000019768",
                    "type": null,
                    "score": null,
                    "reversable": false,
                    "correlations": {
                        "class2": 0.925004094548138
                    },
                    "regulatory_source": "ENSMUSG00000019768",
                    "regulatory_target": "ENSMUSG00000020523"
                },
                "ENSMUSG00000020547_ENSMUSG00000019768": {
                    "id": "ENSMUSG00000020547_ENSMUSG00000019768",
                    "type": null,
                    "score": null,
                    "reversable": false,
                    "correlations": {
                        "class2": 0.7876145484525027
                    },
                    "regulatory_source": "ENSMUSG00000019768",
                    "regulatory_target": "ENSMUSG00000020547"
                },
                "ENSMUSG00000020593_ENSMUSG00000019768": {
                    "id": "ENSMUSG00000020593_ENSMUSG00000019768",
                    "type": null,
                    "score": null,
                    "reversable": false,
                    "correlations": {
                        "class2": 0.9407653175788455
                    },
                    "regulatory_source": "ENSMUSG00000019768",
                    "regulatory_target": "ENSMUSG00000020593"
                },
                "ENSMUSG00000020612_ENSMUSG00000019768": {
                    "id": "ENSMUSG00000020612_ENSMUSG00000019768",
                    "type": null,
                    "score": null,
                    "reversable": false,
                    "correlations": {
                        "class2": 0.4112690196255657
                    },
                    "regulatory_source": "ENSMUSG00000019768",
                    "regulatory_target": "ENSMUSG00000020612"
                },
                "ENSMUSG00000020647_ENSMUSG00000019768": {
                    "id": "ENSMUSG00000020647_ENSMUSG00000019768",
                    "type": null,
                    "score": null,
                    "reversable": false,
                    "correlations": {
                        "class2": 0.5067640813890726
                    },
                    "regulatory_source": "ENSMUSG00000019768",
                    "regulatory_target": "ENSMUSG00000020647"
                },
                "ENSMUSG00000020664_ENSMUSG00000019768": {
                    "id": "ENSMUSG00000020664_ENSMUSG00000019768",
                    "type": null,
                    "score": null,
                    "reversable": false,
                    "correlations": {
                        "class2": 0.714706279336874
                    },
                    "regulatory_source": "ENSMUSG00000019768",
                    "regulatory_target": "ENSMUSG00000020664"
                },
                "ENSMUSG00000020691_ENSMUSG00000019768": {
                    "id": "ENSMUSG00000020691_ENSMUSG00000019768",
                    "type": null,
                    "score": null,
                    "reversable": false,
                    "correlations": {
                        "class2": 0.9701023001805502
                    },
                    "regulatory_source": "ENSMUSG00000019768",
                    "regulatory_target": "ENSMUSG00000020691"
                },
                "ENSMUSG00000020721_ENSMUSG00000019768": {
                    "id": "ENSMUSG00000020721_ENSMUSG00000019768",
                    "type": null,
                    "score": null,
                    "reversable": false,
                    "correlations": {
                        "class2": 0.8973089890784716
                    },
                    "regulatory_source": "ENSMUSG00000019768",
                    "regulatory_target": "ENSMUSG00000020721"
                },
                "ENSMUSG00000020741_ENSMUSG00000019768": {
                    "id": "ENSMUSG00000020741_ENSMUSG00000019768",
                    "type": null,
                    "score": null,
                    "reversable": false,
                    "correlations": {
                        "class2": 0.9717936430185148
                    },
                    "regulatory_source": "ENSMUSG00000019768",
                    "regulatory_target": "ENSMUSG00000020741"
                },
                "ENSMUSG00000020821_ENSMUSG00000019768": {
                    "id": "ENSMUSG00000020821_ENSMUSG00000019768",
                    "type": null,
                    "score": null,
                    "reversable": false,
                    "correlations": {
                        "class2": 0.7174962441943383
                    },
                    "regulatory_source": "ENSMUSG00000019768",
                    "regulatory_target": "ENSMUSG00000020821"
                },
                "ENSMUSG00000020849_ENSMUSG00000019768": {
                    "id": "ENSMUSG00000020849_ENSMUSG00000019768",
                    "type": null,
                    "score": null,
                    "reversable": false,
                    "correlations": {
                        "class2": 0.4932010792333037
                    },
                    "regulatory_source": "ENSMUSG00000019768",
                    "regulatory_target": "ENSMUSG00000020849"
                },
                "ENSMUSG00000020864_ENSMUSG00000019768": {
                    "id": "ENSMUSG00000020864_ENSMUSG00000019768",
                    "type": null,
                    "score": null,
                    "reversable": false,
                    "correlations": {
                        "class2": 0.8013497753987688
                    },
                    "regulatory_source": "ENSMUSG00000019768",
                    "regulatory_target": "ENSMUSG00000020864"
                },
                "ENSMUSG00000020949_ENSMUSG00000019768": {
                    "id": "ENSMUSG00000020949_ENSMUSG00000019768",
                    "type": null,
                    "score": null,
                    "reversable": false,
                    "correlations": {
                        "class2": 0.45321451002285634
                    },
                    "regulatory_source": "ENSMUSG00000019768",
                    "regulatory_target": "ENSMUSG00000020949"
                },
                "ENSMUSG00000020988_ENSMUSG00000019768": {
                    "id": "ENSMUSG00000020988_ENSMUSG00000019768",
                    "type": null,
                    "score": null,
                    "reversable": false,
                    "correlations": {
                        "class2": 0.9309436989863663
                    },
                    "regulatory_source": "ENSMUSG00000019768",
                    "regulatory_target": "ENSMUSG00000020988"
                },
                "ENSMUSG00000021000_ENSMUSG00000019768": {
                    "id": "ENSMUSG00000021000_ENSMUSG00000019768",
                    "type": null,
                    "score": null,
                    "reversable": false,
                    "correlations": {
                        "class2": 0.8730562186242499
                    },
                    "regulatory_source": "ENSMUSG00000019768",
                    "regulatory_target": "ENSMUSG00000021000"
                },
                "ENSMUSG00000021024_ENSMUSG00000019768": {
                    "id": "ENSMUSG00000021024_ENSMUSG00000019768",
                    "type": null,
                    "score": null,
                    "reversable": false,
                    "correlations": {
                        "class2": 0.4091882730493461
                    },
                    "regulatory_source": "ENSMUSG00000019768",
                    "regulatory_target": "ENSMUSG00000021024"
                },
                "ENSMUSG00000021134_ENSMUSG00000019768": {
                    "id": "ENSMUSG00000021134_ENSMUSG00000019768",
                    "type": null,
                    "score": null,
                    "reversable": false,
                    "correlations": {
                        "class2": 0.9017760869460932
                    },
                    "regulatory_source": "ENSMUSG00000019768",
                    "regulatory_target": "ENSMUSG00000021134"
                },
                "ENSMUSG00000021200_ENSMUSG00000019768": {
                    "id": "ENSMUSG00000021200_ENSMUSG00000019768",
                    "type": null,
                    "score": null,
                    "reversable": false,
                    "correlations": {
                        "class2": 0.9034687180006163
                    },
                    "regulatory_source": "ENSMUSG00000019768",
                    "regulatory_target": "ENSMUSG00000021200"
                },
                "ENSMUSG00000021218_ENSMUSG00000019768": {
                    "id": "ENSMUSG00000021218_ENSMUSG00000019768",
                    "type": null,
                    "score": null,
                    "reversable": false,
                    "correlations": {
                        "class2": 0.2079614649278087
                    },
                    "regulatory_source": "ENSMUSG00000019768",
                    "regulatory_target": "ENSMUSG00000021218"
                },
                "ENSMUSG00000021226_ENSMUSG00000019768": {
                    "id": "ENSMUSG00000021226_ENSMUSG00000019768",
                    "type": null,
                    "score": null,
                    "reversable": false,
                    "correlations": {
                        "class2": 0.5901439461471286
                    },
                    "regulatory_source": "ENSMUSG00000019768",
                    "regulatory_target": "ENSMUSG00000021226"
                },
                "ENSMUSG00000021235_ENSMUSG00000019768": {
                    "id": "ENSMUSG00000021235_ENSMUSG00000019768",
                    "type": null,
                    "score": null,
                    "reversable": false,
                    "correlations": {
                        "class2": 0.7385478264114436
                    },
                    "regulatory_source": "ENSMUSG00000019768",
                    "regulatory_target": "ENSMUSG00000021235"
                },
                "ENSMUSG00000021238_ENSMUSG00000019768": {
                    "id": "ENSMUSG00000021238_ENSMUSG00000019768",
                    "type": null,
                    "score": null,
                    "reversable": false,
                    "correlations": {
                        "class2": 0.9637054040832055
                    },
                    "regulatory_source": "ENSMUSG00000019768",
                    "regulatory_target": "ENSMUSG00000021238"
                },
                "ENSMUSG00000021243_ENSMUSG00000019768": {
                    "id": "ENSMUSG00000021243_ENSMUSG00000019768",
                    "type": null,
                    "score": null,
                    "reversable": false,
                    "correlations": {
                        "class2": 0.608398147910773
                    },
                    "regulatory_source": "ENSMUSG00000019768",
                    "regulatory_target": "ENSMUSG00000021243"
                },
                "ENSMUSG00000021248_ENSMUSG00000019768": {
                    "id": "ENSMUSG00000021248_ENSMUSG00000019768",
                    "type": null,
                    "score": null,
                    "reversable": false,
                    "correlations": {
                        "class2": 0.5636990941124089
                    },
                    "regulatory_source": "ENSMUSG00000019768",
                    "regulatory_target": "ENSMUSG00000021248"
                },
                "ENSMUSG00000021270_ENSMUSG00000019768": {
                    "id": "ENSMUSG00000021270_ENSMUSG00000019768",
                    "type": null,
                    "score": null,
                    "reversable": false,
                    "correlations": {
                        "class2": 0.7893428616820612
                    },
                    "regulatory_source": "ENSMUSG00000019768",
                    "regulatory_target": "ENSMUSG00000021270"
                },
                "ENSMUSG00000021282_ENSMUSG00000019768": {
                    "id": "ENSMUSG00000021282_ENSMUSG00000019768",
                    "type": null,
                    "score": null,
                    "reversable": false,
                    "correlations": {
                        "class2": 0.5594154140282701
                    },
                    "regulatory_source": "ENSMUSG00000019768",
                    "regulatory_target": "ENSMUSG00000021282"
                },
                "ENSMUSG00000021290_ENSMUSG00000019768": {
                    "id": "ENSMUSG00000021290_ENSMUSG00000019768",
                    "type": null,
                    "score": null,
                    "reversable": false,
                    "correlations": {
                        "class2": 0.8413733712526613
                    },
                    "regulatory_source": "ENSMUSG00000019768",
                    "regulatory_target": "ENSMUSG00000021290"
                },
                "ENSMUSG00000021313_ENSMUSG00000019768": {
                    "id": "ENSMUSG00000021313_ENSMUSG00000019768",
                    "type": null,
                    "score": null,
                    "reversable": false,
                    "correlations": {
                        "class2": 0.9644114580133041
                    },
                    "regulatory_source": "ENSMUSG00000019768",
                    "regulatory_target": "ENSMUSG00000021313"
                },
                "ENSMUSG00000021371_ENSMUSG00000019768": {
                    "id": "ENSMUSG00000021371_ENSMUSG00000019768",
                    "type": null,
                    "score": null,
                    "reversable": false,
                    "correlations": {
                        "class2": 0.311291583913192
                    },
                    "regulatory_source": "ENSMUSG00000019768",
                    "regulatory_target": "ENSMUSG00000021371"
                },
                "ENSMUSG00000021417_ENSMUSG00000019768": {
                    "id": "ENSMUSG00000021417_ENSMUSG00000019768",
                    "type": null,
                    "score": null,
                    "reversable": false,
                    "correlations": {
                        "class2": 0.8765122766953015
                    },
                    "regulatory_source": "ENSMUSG00000019768",
                    "regulatory_target": "ENSMUSG00000021417"
                },
                "ENSMUSG00000021460_ENSMUSG00000019768": {
                    "id": "ENSMUSG00000021460_ENSMUSG00000019768",
                    "type": null,
                    "score": null,
                    "reversable": false,
                    "correlations": {
                        "class2": 0.8900536248354866
                    },
                    "regulatory_source": "ENSMUSG00000019768",
                    "regulatory_target": "ENSMUSG00000021460"
                },
                "ENSMUSG00000021488_ENSMUSG00000019768": {
                    "id": "ENSMUSG00000021488_ENSMUSG00000019768",
                    "type": null,
                    "score": null,
                    "reversable": false,
                    "correlations": {
                        "class2": 0.6926615833323347
                    },
                    "regulatory_source": "ENSMUSG00000019768",
                    "regulatory_target": "ENSMUSG00000021488"
                },
                "ENSMUSG00000021520_ENSMUSG00000019768": {
                    "id": "ENSMUSG00000021520_ENSMUSG00000019768",
                    "type": null,
                    "score": null,
                    "reversable": false,
                    "correlations": {
                        "class2": 0.9489490319878815
                    },
                    "regulatory_source": "ENSMUSG00000019768",
                    "regulatory_target": "ENSMUSG00000021520"
                },
                "ENSMUSG00000021537_ENSMUSG00000019768": {
                    "id": "ENSMUSG00000021537_ENSMUSG00000019768",
                    "type": null,
                    "score": null,
                    "reversable": false,
                    "correlations": {
                        "class2": 0.6160902291460099
                    },
                    "regulatory_source": "ENSMUSG00000019768",
                    "regulatory_target": "ENSMUSG00000021537"
                },
                "ENSMUSG00000021546_ENSMUSG00000019768": {
                    "id": "ENSMUSG00000021546_ENSMUSG00000019768",
                    "type": null,
                    "score": null,
                    "reversable": false,
                    "correlations": {
                        "class2": 0.37713402770931453
                    },
                    "regulatory_source": "ENSMUSG00000019768",
                    "regulatory_target": "ENSMUSG00000021546"
                },
                "ENSMUSG00000021549_ENSMUSG00000019768": {
                    "id": "ENSMUSG00000021549_ENSMUSG00000019768",
                    "type": null,
                    "score": null,
                    "reversable": false,
                    "correlations": {
                        "class2": 0.8432873355503637
                    },
                    "regulatory_source": "ENSMUSG00000019768",
                    "regulatory_target": "ENSMUSG00000021549"
                },
                "ENSMUSG00000021577_ENSMUSG00000019768": {
                    "id": "ENSMUSG00000021577_ENSMUSG00000019768",
                    "type": null,
                    "score": null,
                    "reversable": false,
                    "correlations": {
                        "class2": 0.9557063080329774
                    },
                    "regulatory_source": "ENSMUSG00000019768",
                    "regulatory_target": "ENSMUSG00000021577"
                },
                "ENSMUSG00000021585_ENSMUSG00000019768": {
                    "id": "ENSMUSG00000021585_ENSMUSG00000019768",
                    "type": null,
                    "score": null,
                    "reversable": false,
                    "correlations": {
                        "class2": 0.6512565713799876
                    },
                    "regulatory_source": "ENSMUSG00000019768",
                    "regulatory_target": "ENSMUSG00000021585"
                },
                "ENSMUSG00000021606_ENSMUSG00000019768": {
                    "id": "ENSMUSG00000021606_ENSMUSG00000019768",
                    "type": null,
                    "score": null,
                    "reversable": false,
                    "correlations": {
                        "class2": 0.7288640083653687
                    },
                    "regulatory_source": "ENSMUSG00000019768",
                    "regulatory_target": "ENSMUSG00000021606"
                },
                "ENSMUSG00000021631_ENSMUSG00000019768": {
                    "id": "ENSMUSG00000021631_ENSMUSG00000019768",
                    "type": null,
                    "score": null,
                    "reversable": false,
                    "correlations": {
                        "class2": 0.8762340319283767
                    },
                    "regulatory_source": "ENSMUSG00000019768",
                    "regulatory_target": "ENSMUSG00000021631"
                },
                "ENSMUSG00000021687_ENSMUSG00000019768": {
                    "id": "ENSMUSG00000021687_ENSMUSG00000019768",
                    "type": null,
                    "score": null,
                    "reversable": false,
                    "correlations": {
                        "class2": 0.6698290640661821
                    },
                    "regulatory_source": "ENSMUSG00000019768",
                    "regulatory_target": "ENSMUSG00000021687"
                },
                "ENSMUSG00000021706_ENSMUSG00000019768": {
                    "id": "ENSMUSG00000021706_ENSMUSG00000019768",
                    "type": null,
                    "score": null,
                    "reversable": false,
                    "correlations": {
                        "class2": 0.9343515360778202
                    },
                    "regulatory_source": "ENSMUSG00000019768",
                    "regulatory_target": "ENSMUSG00000021706"
                },
                "ENSMUSG00000021748_ENSMUSG00000019768": {
                    "id": "ENSMUSG00000021748_ENSMUSG00000019768",
                    "type": null,
                    "score": null,
                    "reversable": false,
                    "correlations": {
                        "class2": 0.6586463846848015
                    },
                    "regulatory_source": "ENSMUSG00000019768",
                    "regulatory_target": "ENSMUSG00000021748"
                },
                "ENSMUSG00000021764_ENSMUSG00000019768": {
                    "id": "ENSMUSG00000021764_ENSMUSG00000019768",
                    "type": null,
                    "score": null,
                    "reversable": false,
                    "correlations": {
                        "class2": 0.9195143303269149
                    },
                    "regulatory_source": "ENSMUSG00000019768",
                    "regulatory_target": "ENSMUSG00000021764"
                },
                "ENSMUSG00000021771_ENSMUSG00000019768": {
                    "id": "ENSMUSG00000021771_ENSMUSG00000019768",
                    "type": null,
                    "score": null,
                    "reversable": false,
                    "correlations": {
                        "class2": 0.22641232485794044
                    },
                    "regulatory_source": "ENSMUSG00000019768",
                    "regulatory_target": "ENSMUSG00000021771"
                },
                "ENSMUSG00000021772_ENSMUSG00000019768": {
                    "id": "ENSMUSG00000021772_ENSMUSG00000019768",
                    "type": null,
                    "score": null,
                    "reversable": false,
                    "correlations": {
                        "class2": 0.7315596207396965
                    },
                    "regulatory_source": "ENSMUSG00000019768",
                    "regulatory_target": "ENSMUSG00000021772"
                },
                "ENSMUSG00000021798_ENSMUSG00000019768": {
                    "id": "ENSMUSG00000021798_ENSMUSG00000019768",
                    "type": null,
                    "score": null,
                    "reversable": false,
                    "correlations": {
                        "class2": 0.9088186587618774
                    },
                    "regulatory_source": "ENSMUSG00000019768",
                    "regulatory_target": "ENSMUSG00000021798"
                },
                "ENSMUSG00000021807_ENSMUSG00000019768": {
                    "id": "ENSMUSG00000021807_ENSMUSG00000019768",
                    "type": null,
                    "score": null,
                    "reversable": false,
                    "correlations": {
                        "class2": 0.8576868584336783
                    },
                    "regulatory_source": "ENSMUSG00000019768",
                    "regulatory_target": "ENSMUSG00000021807"
                },
                "ENSMUSG00000021838_ENSMUSG00000019768": {
                    "id": "ENSMUSG00000021838_ENSMUSG00000019768",
                    "type": null,
                    "score": null,
                    "reversable": false,
                    "correlations": {
                        "class2": 0.6991314084050725
                    },
                    "regulatory_source": "ENSMUSG00000019768",
                    "regulatory_target": "ENSMUSG00000021838"
                },
                "ENSMUSG00000021843_ENSMUSG00000019768": {
                    "id": "ENSMUSG00000021843_ENSMUSG00000019768",
                    "type": null,
                    "score": null,
                    "reversable": false,
                    "correlations": {
                        "class2": 0.7508954176486988
                    },
                    "regulatory_source": "ENSMUSG00000019768",
                    "regulatory_target": "ENSMUSG00000021843"
                },
                "ENSMUSG00000021868_ENSMUSG00000019768": {
                    "id": "ENSMUSG00000021868_ENSMUSG00000019768",
                    "type": null,
                    "score": null,
                    "reversable": false,
                    "correlations": {
                        "class2": 0.4883998797663986
                    },
                    "regulatory_source": "ENSMUSG00000019768",
                    "regulatory_target": "ENSMUSG00000021868"
                },
                "ENSMUSG00000021870_ENSMUSG00000019768": {
                    "id": "ENSMUSG00000021870_ENSMUSG00000019768",
                    "type": null,
                    "score": null,
                    "reversable": false,
                    "correlations": {
                        "class2": 0.46549587410287957
                    },
                    "regulatory_source": "ENSMUSG00000019768",
                    "regulatory_target": "ENSMUSG00000021870"
                },
                "ENSMUSG00000021877_ENSMUSG00000019768": {
                    "id": "ENSMUSG00000021877_ENSMUSG00000019768",
                    "type": null,
                    "score": null,
                    "reversable": false,
                    "correlations": {
                        "class2": 0.8713224210372492
                    },
                    "regulatory_source": "ENSMUSG00000019768",
                    "regulatory_target": "ENSMUSG00000021877"
                },
                "ENSMUSG00000021917_ENSMUSG00000019768": {
                    "id": "ENSMUSG00000021917_ENSMUSG00000019768",
                    "type": null,
                    "score": null,
                    "reversable": false,
                    "correlations": {
                        "class2": 0.4838089857368376
                    },
                    "regulatory_source": "ENSMUSG00000019768",
                    "regulatory_target": "ENSMUSG00000021917"
                },
                "ENSMUSG00000021939_ENSMUSG00000019768": {
                    "id": "ENSMUSG00000021939_ENSMUSG00000019768",
                    "type": null,
                    "score": null,
                    "reversable": false,
                    "correlations": {
                        "class2": 0.6003403461814467
                    },
                    "regulatory_source": "ENSMUSG00000019768",
                    "regulatory_target": "ENSMUSG00000021939"
                },
                "ENSMUSG00000021944_ENSMUSG00000019768": {
                    "id": "ENSMUSG00000021944_ENSMUSG00000019768",
                    "type": null,
                    "score": null,
                    "reversable": false,
                    "correlations": {
                        "class2": 0.36556645294059603
                    },
                    "regulatory_source": "ENSMUSG00000019768",
                    "regulatory_target": "ENSMUSG00000021944"
                },
                "ENSMUSG00000022000_ENSMUSG00000019768": {
                    "id": "ENSMUSG00000022000_ENSMUSG00000019768",
                    "type": null,
                    "score": null,
                    "reversable": false,
                    "correlations": {
                        "class2": 0.9198699031472932
                    },
                    "regulatory_source": "ENSMUSG00000019768",
                    "regulatory_target": "ENSMUSG00000022000"
                },
                "ENSMUSG00000022010_ENSMUSG00000019768": {
                    "id": "ENSMUSG00000022010_ENSMUSG00000019768",
                    "type": null,
                    "score": null,
                    "reversable": false,
                    "correlations": {
                        "class2": 0.7839073857674914
                    },
                    "regulatory_source": "ENSMUSG00000019768",
                    "regulatory_target": "ENSMUSG00000022010"
                },
                "ENSMUSG00000022013_ENSMUSG00000019768": {
                    "id": "ENSMUSG00000022013_ENSMUSG00000019768",
                    "type": null,
                    "score": null,
                    "reversable": false,
                    "correlations": {
                        "class2": 0.7900982706079782
                    },
                    "regulatory_source": "ENSMUSG00000019768",
                    "regulatory_target": "ENSMUSG00000022013"
                },
                "ENSMUSG00000022016_ENSMUSG00000019768": {
                    "id": "ENSMUSG00000022016_ENSMUSG00000019768",
                    "type": null,
                    "score": null,
                    "reversable": false,
                    "correlations": {
                        "class2": 0.25958859684103264
                    },
                    "regulatory_source": "ENSMUSG00000019768",
                    "regulatory_target": "ENSMUSG00000022016"
                },
                "ENSMUSG00000022040_ENSMUSG00000019768": {
                    "id": "ENSMUSG00000022040_ENSMUSG00000019768",
                    "type": null,
                    "score": null,
                    "reversable": false,
                    "correlations": {
                        "class2": 0.7440842217547904
                    },
                    "regulatory_source": "ENSMUSG00000019768",
                    "regulatory_target": "ENSMUSG00000022040"
                },
                "ENSMUSG00000022110_ENSMUSG00000019768": {
                    "id": "ENSMUSG00000022110_ENSMUSG00000019768",
                    "type": null,
                    "score": null,
                    "reversable": false,
                    "correlations": {
                        "class2": 0.9204196019550497
                    },
                    "regulatory_source": "ENSMUSG00000019768",
                    "regulatory_target": "ENSMUSG00000022110"
                },
                "ENSMUSG00000022111_ENSMUSG00000019768": {
                    "id": "ENSMUSG00000022111_ENSMUSG00000019768",
                    "type": null,
                    "score": null,
                    "reversable": false,
                    "correlations": {
                        "class2": 0.38326970814267874
                    },
                    "regulatory_source": "ENSMUSG00000019768",
                    "regulatory_target": "ENSMUSG00000022111"
                },
                "ENSMUSG00000022136_ENSMUSG00000019768": {
                    "id": "ENSMUSG00000022136_ENSMUSG00000019768",
                    "type": null,
                    "score": null,
                    "reversable": false,
                    "correlations": {
                        "class2": 0.9053227358865337
                    },
                    "regulatory_source": "ENSMUSG00000019768",
                    "regulatory_target": "ENSMUSG00000022136"
                },
                "ENSMUSG00000022185_ENSMUSG00000019768": {
                    "id": "ENSMUSG00000022185_ENSMUSG00000019768",
                    "type": null,
                    "score": null,
                    "reversable": false,
                    "correlations": {
                        "class2": 0.6724187839618412
                    },
                    "regulatory_source": "ENSMUSG00000019768",
                    "regulatory_target": "ENSMUSG00000022185"
                },
                "ENSMUSG00000022186_ENSMUSG00000019768": {
                    "id": "ENSMUSG00000022186_ENSMUSG00000019768",
                    "type": null,
                    "score": null,
                    "reversable": false,
                    "correlations": {
                        "class2": 0.8268133764595036
                    },
                    "regulatory_source": "ENSMUSG00000019768",
                    "regulatory_target": "ENSMUSG00000022186"
                },
                "ENSMUSG00000022201_ENSMUSG00000019768": {
                    "id": "ENSMUSG00000022201_ENSMUSG00000019768",
                    "type": null,
                    "score": null,
                    "reversable": false,
                    "correlations": {
                        "class2": 0.49656678775837204
                    },
                    "regulatory_source": "ENSMUSG00000019768",
                    "regulatory_target": "ENSMUSG00000022201"
                },
                "ENSMUSG00000022214_ENSMUSG00000019768": {
                    "id": "ENSMUSG00000022214_ENSMUSG00000019768",
                    "type": null,
                    "score": null,
                    "reversable": false,
                    "correlations": {
                        "class2": 0.49880714162410766
                    },
                    "regulatory_source": "ENSMUSG00000019768",
                    "regulatory_target": "ENSMUSG00000022214"
                },
                "ENSMUSG00000022215_ENSMUSG00000019768": {
                    "id": "ENSMUSG00000022215_ENSMUSG00000019768",
                    "type": null,
                    "score": null,
                    "reversable": false,
                    "correlations": {
                        "class2": 0.8939683312308281
                    },
                    "regulatory_source": "ENSMUSG00000019768",
                    "regulatory_target": "ENSMUSG00000022215"
                },
                "ENSMUSG00000022217_ENSMUSG00000019768": {
                    "id": "ENSMUSG00000022217_ENSMUSG00000019768",
                    "type": null,
                    "score": null,
                    "reversable": false,
                    "correlations": {
                        "class2": 0.7325833441184705
                    },
                    "regulatory_source": "ENSMUSG00000019768",
                    "regulatory_target": "ENSMUSG00000022217"
                },
                "ENSMUSG00000022223_ENSMUSG00000019768": {
                    "id": "ENSMUSG00000022223_ENSMUSG00000019768",
                    "type": null,
                    "score": null,
                    "reversable": false,
                    "correlations": {
                        "class2": 0.9670831814051725
                    },
                    "regulatory_source": "ENSMUSG00000019768",
                    "regulatory_target": "ENSMUSG00000022223"
                },
                "ENSMUSG00000022228_ENSMUSG00000019768": {
                    "id": "ENSMUSG00000022228_ENSMUSG00000019768",
                    "type": null,
                    "score": null,
                    "reversable": false,
                    "correlations": {
                        "class2": 0.9221464713254118
                    },
                    "regulatory_source": "ENSMUSG00000019768",
                    "regulatory_target": "ENSMUSG00000022228"
                },
                "ENSMUSG00000022235_ENSMUSG00000019768": {
                    "id": "ENSMUSG00000022235_ENSMUSG00000019768",
                    "type": null,
                    "score": null,
                    "reversable": false,
                    "correlations": {
                        "class2": 0.5658213859221704
                    },
                    "regulatory_source": "ENSMUSG00000019768",
                    "regulatory_target": "ENSMUSG00000022235"
                },
                "ENSMUSG00000022261_ENSMUSG00000019768": {
                    "id": "ENSMUSG00000022261_ENSMUSG00000019768",
                    "type": null,
                    "score": null,
                    "reversable": false,
                    "correlations": {
                        "class2": 0.37238009164070646
                    },
                    "regulatory_source": "ENSMUSG00000019768",
                    "regulatory_target": "ENSMUSG00000022261"
                },
                "ENSMUSG00000022270_ENSMUSG00000019768": {
                    "id": "ENSMUSG00000022270_ENSMUSG00000019768",
                    "type": null,
                    "score": null,
                    "reversable": false,
                    "correlations": {
                        "class2": 0.8836363372401729
                    },
                    "regulatory_source": "ENSMUSG00000019768",
                    "regulatory_target": "ENSMUSG00000022270"
                },
                "ENSMUSG00000022354_ENSMUSG00000019768": {
                    "id": "ENSMUSG00000022354_ENSMUSG00000019768",
                    "type": null,
                    "score": null,
                    "reversable": false,
                    "correlations": {
                        "class2": 0.8600665997097985
                    },
                    "regulatory_source": "ENSMUSG00000019768",
                    "regulatory_target": "ENSMUSG00000022354"
                },
                "ENSMUSG00000022400_ENSMUSG00000019768": {
                    "id": "ENSMUSG00000022400_ENSMUSG00000019768",
                    "type": null,
                    "score": null,
                    "reversable": false,
                    "correlations": {
                        "class2": 0.8115256597638583
                    },
                    "regulatory_source": "ENSMUSG00000019768",
                    "regulatory_target": "ENSMUSG00000022400"
                },
                "ENSMUSG00000022403_ENSMUSG00000019768": {
                    "id": "ENSMUSG00000022403_ENSMUSG00000019768",
                    "type": null,
                    "score": null,
                    "reversable": false,
                    "correlations": {
                        "class2": 0.9464884930558715
                    },
                    "regulatory_source": "ENSMUSG00000019768",
                    "regulatory_target": "ENSMUSG00000022403"
                },
                "ENSMUSG00000022450_ENSMUSG00000019768": {
                    "id": "ENSMUSG00000022450_ENSMUSG00000019768",
                    "type": null,
                    "score": null,
                    "reversable": false,
                    "correlations": {
                        "class2": 0.7842485278063119
                    },
                    "regulatory_source": "ENSMUSG00000019768",
                    "regulatory_target": "ENSMUSG00000022450"
                },
                "ENSMUSG00000022452_ENSMUSG00000019768": {
                    "id": "ENSMUSG00000022452_ENSMUSG00000019768",
                    "type": null,
                    "score": null,
                    "reversable": false,
                    "correlations": {
                        "class2": 0.5372391496340836
                    },
                    "regulatory_source": "ENSMUSG00000019768",
                    "regulatory_target": "ENSMUSG00000022452"
                },
                "ENSMUSG00000022462_ENSMUSG00000019768": {
                    "id": "ENSMUSG00000022462_ENSMUSG00000019768",
                    "type": null,
                    "score": null,
                    "reversable": false,
                    "correlations": {
                        "class2": 0.6410622914945655
                    },
                    "regulatory_source": "ENSMUSG00000019768",
                    "regulatory_target": "ENSMUSG00000022462"
                },
                "ENSMUSG00000022477_ENSMUSG00000019768": {
                    "id": "ENSMUSG00000022477_ENSMUSG00000019768",
                    "type": null,
                    "score": null,
                    "reversable": false,
                    "correlations": {
                        "class2": 0.8620585400847706
                    },
                    "regulatory_source": "ENSMUSG00000019768",
                    "regulatory_target": "ENSMUSG00000022477"
                },
                "ENSMUSG00000022519_ENSMUSG00000019768": {
                    "id": "ENSMUSG00000022519_ENSMUSG00000019768",
                    "type": null,
                    "score": null,
                    "reversable": false,
                    "correlations": {
                        "class2": 0.9715524288134966
                    },
                    "regulatory_source": "ENSMUSG00000019768",
                    "regulatory_target": "ENSMUSG00000022519"
                },
                "ENSMUSG00000022551_ENSMUSG00000019768": {
                    "id": "ENSMUSG00000022551_ENSMUSG00000019768",
                    "type": null,
                    "score": null,
                    "reversable": false,
                    "correlations": {
                        "class2": 0.6171675658241149
                    },
                    "regulatory_source": "ENSMUSG00000019768",
                    "regulatory_target": "ENSMUSG00000022551"
                },
                "ENSMUSG00000022570_ENSMUSG00000019768": {
                    "id": "ENSMUSG00000022570_ENSMUSG00000019768",
                    "type": null,
                    "score": null,
                    "reversable": false,
                    "correlations": {
                        "class2": 0.4843943412540452
                    },
                    "regulatory_source": "ENSMUSG00000019768",
                    "regulatory_target": "ENSMUSG00000022570"
                },
                "ENSMUSG00000022594_ENSMUSG00000019768": {
                    "id": "ENSMUSG00000022594_ENSMUSG00000019768",
                    "type": null,
                    "score": null,
                    "reversable": false,
                    "correlations": {
                        "class2": 0.7734101032582942
                    },
                    "regulatory_source": "ENSMUSG00000019768",
                    "regulatory_target": "ENSMUSG00000022594"
                },
                "ENSMUSG00000022641_ENSMUSG00000019768": {
                    "id": "ENSMUSG00000022641_ENSMUSG00000019768",
                    "type": null,
                    "score": null,
                    "reversable": false,
                    "correlations": {
                        "class2": 0.8527589942692693
                    },
                    "regulatory_source": "ENSMUSG00000019768",
                    "regulatory_target": "ENSMUSG00000022641"
                },
                "ENSMUSG00000022681_ENSMUSG00000019768": {
                    "id": "ENSMUSG00000022681_ENSMUSG00000019768",
                    "type": null,
                    "score": null,
                    "reversable": false,
                    "correlations": {
                        "class2": 0.5376434421797878
                    },
                    "regulatory_source": "ENSMUSG00000019768",
                    "regulatory_target": "ENSMUSG00000022681"
                },
                "ENSMUSG00000022698_ENSMUSG00000019768": {
                    "id": "ENSMUSG00000022698_ENSMUSG00000019768",
                    "type": null,
                    "score": null,
                    "reversable": false,
                    "correlations": {
                        "class2": 0.8815036621810906
                    },
                    "regulatory_source": "ENSMUSG00000019768",
                    "regulatory_target": "ENSMUSG00000022698"
                },
                "ENSMUSG00000022748_ENSMUSG00000019768": {
                    "id": "ENSMUSG00000022748_ENSMUSG00000019768",
                    "type": null,
                    "score": null,
                    "reversable": false,
                    "correlations": {
                        "class2": 0.9633518026914412
                    },
                    "regulatory_source": "ENSMUSG00000019768",
                    "regulatory_target": "ENSMUSG00000022748"
                },
                "ENSMUSG00000022797_ENSMUSG00000019768": {
                    "id": "ENSMUSG00000022797_ENSMUSG00000019768",
                    "type": null,
                    "score": null,
                    "reversable": false,
                    "correlations": {
                        "class2": 0.968187529423536
                    },
                    "regulatory_source": "ENSMUSG00000019768",
                    "regulatory_target": "ENSMUSG00000022797"
                },
                "ENSMUSG00000022803_ENSMUSG00000019768": {
                    "id": "ENSMUSG00000022803_ENSMUSG00000019768",
                    "type": null,
                    "score": null,
                    "reversable": false,
                    "correlations": {
                        "class2": 0.5215267858460181
                    },
                    "regulatory_source": "ENSMUSG00000019768",
                    "regulatory_target": "ENSMUSG00000022803"
                },
                "ENSMUSG00000022820_ENSMUSG00000019768": {
                    "id": "ENSMUSG00000022820_ENSMUSG00000019768",
                    "type": null,
                    "score": null,
                    "reversable": false,
                    "correlations": {
                        "class2": 0.6795377885187632
                    },
                    "regulatory_source": "ENSMUSG00000019768",
                    "regulatory_target": "ENSMUSG00000022820"
                },
                "ENSMUSG00000022840_ENSMUSG00000019768": {
                    "id": "ENSMUSG00000022840_ENSMUSG00000019768",
                    "type": null,
                    "score": null,
                    "reversable": false,
                    "correlations": {
                        "class2": 0.774737590019013
                    },
                    "regulatory_source": "ENSMUSG00000019768",
                    "regulatory_target": "ENSMUSG00000022840"
                },
                "ENSMUSG00000022884_ENSMUSG00000019768": {
                    "id": "ENSMUSG00000022884_ENSMUSG00000019768",
                    "type": null,
                    "score": null,
                    "reversable": false,
                    "correlations": {
                        "class2": 0.9522492419523599
                    },
                    "regulatory_source": "ENSMUSG00000019768",
                    "regulatory_target": "ENSMUSG00000022884"
                },
                "ENSMUSG00000022890_ENSMUSG00000019768": {
                    "id": "ENSMUSG00000022890_ENSMUSG00000019768",
                    "type": null,
                    "score": null,
                    "reversable": false,
                    "correlations": {
                        "class2": 0.9524279385751888
                    },
                    "regulatory_source": "ENSMUSG00000019768",
                    "regulatory_target": "ENSMUSG00000022890"
                },
                "ENSMUSG00000022940_ENSMUSG00000019768": {
                    "id": "ENSMUSG00000022940_ENSMUSG00000019768",
                    "type": null,
                    "score": null,
                    "reversable": false,
                    "correlations": {
                        "class2": 0.8551107183675188
                    },
                    "regulatory_source": "ENSMUSG00000019768",
                    "regulatory_target": "ENSMUSG00000022940"
                },
                "ENSMUSG00000022961_ENSMUSG00000019768": {
                    "id": "ENSMUSG00000022961_ENSMUSG00000019768",
                    "type": null,
                    "score": null,
                    "reversable": false,
                    "correlations": {
                        "class2": 0.8393673120182721
                    },
                    "regulatory_source": "ENSMUSG00000019768",
                    "regulatory_target": "ENSMUSG00000022961"
                },
                "ENSMUSG00000022964_ENSMUSG00000019768": {
                    "id": "ENSMUSG00000022964_ENSMUSG00000019768",
                    "type": null,
                    "score": null,
                    "reversable": false,
                    "correlations": {
                        "class2": 0.8799995778541359
                    },
                    "regulatory_source": "ENSMUSG00000019768",
                    "regulatory_target": "ENSMUSG00000022964"
                },
                "ENSMUSG00000022965_ENSMUSG00000019768": {
                    "id": "ENSMUSG00000022965_ENSMUSG00000019768",
                    "type": null,
                    "score": null,
                    "reversable": false,
                    "correlations": {
                        "class2": 0.6824895161591054
                    },
                    "regulatory_source": "ENSMUSG00000019768",
                    "regulatory_target": "ENSMUSG00000022965"
                },
                "ENSMUSG00000022969_ENSMUSG00000019768": {
                    "id": "ENSMUSG00000022969_ENSMUSG00000019768",
                    "type": null,
                    "score": null,
                    "reversable": false,
                    "correlations": {
                        "class2": 0.6799165695831921
                    },
                    "regulatory_source": "ENSMUSG00000019768",
                    "regulatory_target": "ENSMUSG00000022969"
                },
                "ENSMUSG00000022982_ENSMUSG00000019768": {
                    "id": "ENSMUSG00000022982_ENSMUSG00000019768",
                    "type": null,
                    "score": null,
                    "reversable": false,
                    "correlations": {
                        "class2": 0.7622053379127173
                    },
                    "regulatory_source": "ENSMUSG00000019768",
                    "regulatory_target": "ENSMUSG00000022982"
                },
                "ENSMUSG00000022994_ENSMUSG00000019768": {
                    "id": "ENSMUSG00000022994_ENSMUSG00000019768",
                    "type": null,
                    "score": null,
                    "reversable": false,
                    "correlations": {
                        "class2": 0.26281466055103997
                    },
                    "regulatory_source": "ENSMUSG00000019768",
                    "regulatory_target": "ENSMUSG00000022994"
                },
                "ENSMUSG00000023010_ENSMUSG00000019768": {
                    "id": "ENSMUSG00000023010_ENSMUSG00000019768",
                    "type": null,
                    "score": null,
                    "reversable": false,
                    "correlations": {
                        "class2": 0.5667056999114461
                    },
                    "regulatory_source": "ENSMUSG00000019768",
                    "regulatory_target": "ENSMUSG00000023010"
                },
                "ENSMUSG00000023020_ENSMUSG00000019768": {
                    "id": "ENSMUSG00000023020_ENSMUSG00000019768",
                    "type": null,
                    "score": null,
                    "reversable": false,
                    "correlations": {
                        "class2": 0.8268697724844395
                    },
                    "regulatory_source": "ENSMUSG00000019768",
                    "regulatory_target": "ENSMUSG00000023020"
                },
                "ENSMUSG00000023025_ENSMUSG00000019768": {
                    "id": "ENSMUSG00000023025_ENSMUSG00000019768",
                    "type": null,
                    "score": null,
                    "reversable": false,
                    "correlations": {
                        "class2": 0.6061295162454112
                    },
                    "regulatory_source": "ENSMUSG00000019768",
                    "regulatory_target": "ENSMUSG00000023025"
                },
                "ENSMUSG00000023068_ENSMUSG00000019768": {
                    "id": "ENSMUSG00000023068_ENSMUSG00000019768",
                    "type": null,
                    "score": null,
                    "reversable": false,
                    "correlations": {
                        "class2": 0.8495221093755934
                    },
                    "regulatory_source": "ENSMUSG00000019768",
                    "regulatory_target": "ENSMUSG00000023068"
                },
                "ENSMUSG00000023089_ENSMUSG00000019768": {
                    "id": "ENSMUSG00000023089_ENSMUSG00000019768",
                    "type": null,
                    "score": null,
                    "reversable": false,
                    "correlations": {
                        "class2": 0.9157627954428377
                    },
                    "regulatory_source": "ENSMUSG00000019768",
                    "regulatory_target": "ENSMUSG00000023089"
                },
                "ENSMUSG00000023150_ENSMUSG00000019768": {
                    "id": "ENSMUSG00000023150_ENSMUSG00000019768",
                    "type": null,
                    "score": null,
                    "reversable": false,
                    "correlations": {
                        "class2": 0.850744575691176
                    },
                    "regulatory_source": "ENSMUSG00000019768",
                    "regulatory_target": "ENSMUSG00000023150"
                },
                "ENSMUSG00000023175_ENSMUSG00000019768": {
                    "id": "ENSMUSG00000023175_ENSMUSG00000019768",
                    "type": null,
                    "score": null,
                    "reversable": false,
                    "correlations": {
                        "class2": 0.6287394267343928
                    },
                    "regulatory_source": "ENSMUSG00000019768",
                    "regulatory_target": "ENSMUSG00000023175"
                },
                "ENSMUSG00000023456_ENSMUSG00000019768": {
                    "id": "ENSMUSG00000023456_ENSMUSG00000019768",
                    "type": null,
                    "score": null,
                    "reversable": false,
                    "correlations": {
                        "class2": 0.8921168235813398
                    },
                    "regulatory_source": "ENSMUSG00000019768",
                    "regulatory_target": "ENSMUSG00000023456"
                },
                "ENSMUSG00000023460_ENSMUSG00000019768": {
                    "id": "ENSMUSG00000023460_ENSMUSG00000019768",
                    "type": null,
                    "score": null,
                    "reversable": false,
                    "correlations": {
                        "class2": 0.5290661822908483
                    },
                    "regulatory_source": "ENSMUSG00000019768",
                    "regulatory_target": "ENSMUSG00000023460"
                },
                "ENSMUSG00000023861_ENSMUSG00000019768": {
                    "id": "ENSMUSG00000023861_ENSMUSG00000019768",
                    "type": null,
                    "score": null,
                    "reversable": false,
                    "correlations": {
                        "class2": 0.9369006532195279
                    },
                    "regulatory_source": "ENSMUSG00000019768",
                    "regulatory_target": "ENSMUSG00000023861"
                },
                "ENSMUSG00000023939_ENSMUSG00000019768": {
                    "id": "ENSMUSG00000023939_ENSMUSG00000019768",
                    "type": null,
                    "score": null,
                    "reversable": false,
                    "correlations": {
                        "class2": 0.4971045989717584
                    },
                    "regulatory_source": "ENSMUSG00000019768",
                    "regulatory_target": "ENSMUSG00000023939"
                },
                "ENSMUSG00000023944_ENSMUSG00000019768": {
                    "id": "ENSMUSG00000023944_ENSMUSG00000019768",
                    "type": null,
                    "score": null,
                    "reversable": false,
                    "correlations": {
                        "class2": 0.5462707207471745
                    },
                    "regulatory_source": "ENSMUSG00000019768",
                    "regulatory_target": "ENSMUSG00000023944"
                },
                "ENSMUSG00000023951_ENSMUSG00000019768": {
                    "id": "ENSMUSG00000023951_ENSMUSG00000019768",
                    "type": null,
                    "score": null,
                    "reversable": false,
                    "correlations": {
                        "class2": 0.9547986545379569
                    },
                    "regulatory_source": "ENSMUSG00000019768",
                    "regulatory_target": "ENSMUSG00000023951"
                },
                "ENSMUSG00000023971_ENSMUSG00000019768": {
                    "id": "ENSMUSG00000023971_ENSMUSG00000019768",
                    "type": null,
                    "score": null,
                    "reversable": false,
                    "correlations": {
                        "class2": 0.9573367224143787
                    },
                    "regulatory_source": "ENSMUSG00000019768",
                    "regulatory_target": "ENSMUSG00000023971"
                },
                "ENSMUSG00000024038_ENSMUSG00000019768": {
                    "id": "ENSMUSG00000024038_ENSMUSG00000019768",
                    "type": null,
                    "score": null,
                    "reversable": false,
                    "correlations": {
                        "class2": 0.8913980328999492
                    },
                    "regulatory_source": "ENSMUSG00000019768",
                    "regulatory_target": "ENSMUSG00000024038"
                },
                "ENSMUSG00000024049_ENSMUSG00000019768": {
                    "id": "ENSMUSG00000024049_ENSMUSG00000019768",
                    "type": null,
                    "score": null,
                    "reversable": false,
                    "correlations": {
                        "class2": 0.6572340220353703
                    },
                    "regulatory_source": "ENSMUSG00000019768",
                    "regulatory_target": "ENSMUSG00000024049"
                },
                "ENSMUSG00000024063_ENSMUSG00000019768": {
                    "id": "ENSMUSG00000024063_ENSMUSG00000019768",
                    "type": null,
                    "score": null,
                    "reversable": false,
                    "correlations": {
                        "class2": 0.8641708492904301
                    },
                    "regulatory_source": "ENSMUSG00000019768",
                    "regulatory_target": "ENSMUSG00000024063"
                },
                "ENSMUSG00000024073_ENSMUSG00000019768": {
                    "id": "ENSMUSG00000024073_ENSMUSG00000019768",
                    "type": null,
                    "score": null,
                    "reversable": false,
                    "correlations": {
                        "class2": 0.9616558024977562
                    },
                    "regulatory_source": "ENSMUSG00000019768",
                    "regulatory_target": "ENSMUSG00000024073"
                },
                "ENSMUSG00000024099_ENSMUSG00000019768": {
                    "id": "ENSMUSG00000024099_ENSMUSG00000019768",
                    "type": null,
                    "score": null,
                    "reversable": false,
                    "correlations": {
                        "class2": 0.9379749141180811
                    },
                    "regulatory_source": "ENSMUSG00000019768",
                    "regulatory_target": "ENSMUSG00000024099"
                },
                "ENSMUSG00000024120_ENSMUSG00000019768": {
                    "id": "ENSMUSG00000024120_ENSMUSG00000019768",
                    "type": null,
                    "score": null,
                    "reversable": false,
                    "correlations": {
                        "class2": 0.7028754297155364
                    },
                    "regulatory_source": "ENSMUSG00000019768",
                    "regulatory_target": "ENSMUSG00000024120"
                },
                "ENSMUSG00000024121_ENSMUSG00000019768": {
                    "id": "ENSMUSG00000024121_ENSMUSG00000019768",
                    "type": null,
                    "score": null,
                    "reversable": false,
                    "correlations": {
                        "class2": 0.3843124364474102
                    },
                    "regulatory_source": "ENSMUSG00000019768",
                    "regulatory_target": "ENSMUSG00000024121"
                },
                "ENSMUSG00000024132_ENSMUSG00000019768": {
                    "id": "ENSMUSG00000024132_ENSMUSG00000019768",
                    "type": null,
                    "score": null,
                    "reversable": false,
                    "correlations": {
                        "class2": 0.5438218282054299
                    },
                    "regulatory_source": "ENSMUSG00000019768",
                    "regulatory_target": "ENSMUSG00000024132"
                },
                "ENSMUSG00000024140_ENSMUSG00000019768": {
                    "id": "ENSMUSG00000024140_ENSMUSG00000019768",
                    "type": null,
                    "score": null,
                    "reversable": false,
                    "correlations": {
                        "class2": 0.28184058396296147
                    },
                    "regulatory_source": "ENSMUSG00000019768",
                    "regulatory_target": "ENSMUSG00000024140"
                },
                "ENSMUSG00000024177_ENSMUSG00000019768": {
                    "id": "ENSMUSG00000024177_ENSMUSG00000019768",
                    "type": null,
                    "score": null,
                    "reversable": false,
                    "correlations": {
                        "class2": 0.9719254614083527
                    },
                    "regulatory_source": "ENSMUSG00000019768",
                    "regulatory_target": "ENSMUSG00000024177"
                },
                "ENSMUSG00000024197_ENSMUSG00000019768": {
                    "id": "ENSMUSG00000024197_ENSMUSG00000019768",
                    "type": null,
                    "score": null,
                    "reversable": false,
                    "correlations": {
                        "class2": 0.3174884733574083
                    },
                    "regulatory_source": "ENSMUSG00000019768",
                    "regulatory_target": "ENSMUSG00000024197"
                },
                "ENSMUSG00000024205_ENSMUSG00000019768": {
                    "id": "ENSMUSG00000024205_ENSMUSG00000019768",
                    "type": null,
                    "score": null,
                    "reversable": false,
                    "correlations": {
                        "class2": 0.6896112695625269
                    },
                    "regulatory_source": "ENSMUSG00000019768",
                    "regulatory_target": "ENSMUSG00000024205"
                },
                "ENSMUSG00000024208_ENSMUSG00000019768": {
                    "id": "ENSMUSG00000024208_ENSMUSG00000019768",
                    "type": null,
                    "score": null,
                    "reversable": false,
                    "correlations": {
                        "class2": 0.5750774336979542
                    },
                    "regulatory_source": "ENSMUSG00000019768",
                    "regulatory_target": "ENSMUSG00000024208"
                },
                "ENSMUSG00000024213_ENSMUSG00000019768": {
                    "id": "ENSMUSG00000024213_ENSMUSG00000019768",
                    "type": null,
                    "score": null,
                    "reversable": false,
                    "correlations": {
                        "class2": 0.7861171969912191
                    },
                    "regulatory_source": "ENSMUSG00000019768",
                    "regulatory_target": "ENSMUSG00000024213"
                },
                "ENSMUSG00000024236_ENSMUSG00000019768": {
                    "id": "ENSMUSG00000024236_ENSMUSG00000019768",
                    "type": null,
                    "score": null,
                    "reversable": false,
                    "correlations": {
                        "class2": 0.7114214946026913
                    },
                    "regulatory_source": "ENSMUSG00000019768",
                    "regulatory_target": "ENSMUSG00000024236"
                },
                "ENSMUSG00000024277_ENSMUSG00000019768": {
                    "id": "ENSMUSG00000024277_ENSMUSG00000019768",
                    "type": null,
                    "score": null,
                    "reversable": false,
                    "correlations": {
                        "class2": 0.9429538579356701
                    },
                    "regulatory_source": "ENSMUSG00000019768",
                    "regulatory_target": "ENSMUSG00000024277"
                },
                "ENSMUSG00000024290_ENSMUSG00000019768": {
                    "id": "ENSMUSG00000024290_ENSMUSG00000019768",
                    "type": null,
                    "score": null,
                    "reversable": false,
                    "correlations": {
                        "class2": 0.3975825960682769
                    },
                    "regulatory_source": "ENSMUSG00000019768",
                    "regulatory_target": "ENSMUSG00000024290"
                },
                "ENSMUSG00000024298_ENSMUSG00000019768": {
                    "id": "ENSMUSG00000024298_ENSMUSG00000019768",
                    "type": null,
                    "score": null,
                    "reversable": false,
                    "correlations": {
                        "class2": 0.8641755788090506
                    },
                    "regulatory_source": "ENSMUSG00000019768",
                    "regulatory_target": "ENSMUSG00000024298"
                },
                "ENSMUSG00000024304_ENSMUSG00000019768": {
                    "id": "ENSMUSG00000024304_ENSMUSG00000019768",
                    "type": null,
                    "score": null,
                    "reversable": false,
                    "correlations": {
                        "class2": 0.8417603785925479
                    },
                    "regulatory_source": "ENSMUSG00000019768",
                    "regulatory_target": "ENSMUSG00000024304"
                },
                "ENSMUSG00000024346_ENSMUSG00000019768": {
                    "id": "ENSMUSG00000024346_ENSMUSG00000019768",
                    "type": null,
                    "score": null,
                    "reversable": false,
                    "correlations": {
                        "class2": 0.8944262092328884
                    },
                    "regulatory_source": "ENSMUSG00000019768",
                    "regulatory_target": "ENSMUSG00000024346"
                },
                "ENSMUSG00000024359_ENSMUSG00000019768": {
                    "id": "ENSMUSG00000024359_ENSMUSG00000019768",
                    "type": null,
                    "score": null,
                    "reversable": false,
                    "correlations": {
                        "class2": 0.9087232706957822
                    },
                    "regulatory_source": "ENSMUSG00000019768",
                    "regulatory_target": "ENSMUSG00000024359"
                },
                "ENSMUSG00000024392_ENSMUSG00000019768": {
                    "id": "ENSMUSG00000024392_ENSMUSG00000019768",
                    "type": null,
                    "score": null,
                    "reversable": false,
                    "correlations": {
                        "class2": 0.9326874012092203
                    },
                    "regulatory_source": "ENSMUSG00000019768",
                    "regulatory_target": "ENSMUSG00000024392"
                },
                "ENSMUSG00000024498_ENSMUSG00000019768": {
                    "id": "ENSMUSG00000024498_ENSMUSG00000019768",
                    "type": null,
                    "score": null,
                    "reversable": false,
                    "correlations": {
                        "class2": 0.861209430214112
                    },
                    "regulatory_source": "ENSMUSG00000019768",
                    "regulatory_target": "ENSMUSG00000024498"
                },
                "ENSMUSG00000024538_ENSMUSG00000019768": {
                    "id": "ENSMUSG00000024538_ENSMUSG00000019768",
                    "type": null,
                    "score": null,
                    "reversable": false,
                    "correlations": {
                        "class2": 0.9000613177264601
                    },
                    "regulatory_source": "ENSMUSG00000019768",
                    "regulatory_target": "ENSMUSG00000024538"
                },
                "ENSMUSG00000024587_ENSMUSG00000019768": {
                    "id": "ENSMUSG00000024587_ENSMUSG00000019768",
                    "type": null,
                    "score": null,
                    "reversable": false,
                    "correlations": {
                        "class2": 0.3395336584913419
                    },
                    "regulatory_source": "ENSMUSG00000019768",
                    "regulatory_target": "ENSMUSG00000024587"
                },
                "ENSMUSG00000024588_ENSMUSG00000019768": {
                    "id": "ENSMUSG00000024588_ENSMUSG00000019768",
                    "type": null,
                    "score": null,
                    "reversable": false,
                    "correlations": {
                        "class2": 0.47947369964945924
                    },
                    "regulatory_source": "ENSMUSG00000019768",
                    "regulatory_target": "ENSMUSG00000024588"
                },
                "ENSMUSG00000024613_ENSMUSG00000019768": {
                    "id": "ENSMUSG00000024613_ENSMUSG00000019768",
                    "type": null,
                    "score": null,
                    "reversable": false,
                    "correlations": {
                        "class2": 0.27349006037057005
                    },
                    "regulatory_source": "ENSMUSG00000019768",
                    "regulatory_target": "ENSMUSG00000024613"
                },
                "ENSMUSG00000024661_ENSMUSG00000019768": {
                    "id": "ENSMUSG00000024661_ENSMUSG00000019768",
                    "type": null,
                    "score": null,
                    "reversable": false,
                    "correlations": {
                        "class2": 0.815568471525479
                    },
                    "regulatory_source": "ENSMUSG00000019768",
                    "regulatory_target": "ENSMUSG00000024661"
                },
                "ENSMUSG00000024687_ENSMUSG00000019768": {
                    "id": "ENSMUSG00000024687_ENSMUSG00000019768",
                    "type": null,
                    "score": null,
                    "reversable": false,
                    "correlations": {
                        "class2": 0.8567807567536821
                    },
                    "regulatory_source": "ENSMUSG00000019768",
                    "regulatory_target": "ENSMUSG00000024687"
                },
                "ENSMUSG00000024695_ENSMUSG00000019768": {
                    "id": "ENSMUSG00000024695_ENSMUSG00000019768",
                    "type": null,
                    "score": null,
                    "reversable": false,
                    "correlations": {
                        "class2": 0.6589277014236565
                    },
                    "regulatory_source": "ENSMUSG00000019768",
                    "regulatory_target": "ENSMUSG00000024695"
                },
                "ENSMUSG00000024805_ENSMUSG00000019768": {
                    "id": "ENSMUSG00000024805_ENSMUSG00000019768",
                    "type": null,
                    "score": null,
                    "reversable": false,
                    "correlations": {
                        "class2": 0.6739933637901145
                    },
                    "regulatory_source": "ENSMUSG00000019768",
                    "regulatory_target": "ENSMUSG00000024805"
                },
                "ENSMUSG00000024845_ENSMUSG00000019768": {
                    "id": "ENSMUSG00000024845_ENSMUSG00000019768",
                    "type": null,
                    "score": null,
                    "reversable": false,
                    "correlations": {
                        "class2": 0.709199348569431
                    },
                    "regulatory_source": "ENSMUSG00000019768",
                    "regulatory_target": "ENSMUSG00000024845"
                },
                "ENSMUSG00000024871_ENSMUSG00000019768": {
                    "id": "ENSMUSG00000024871_ENSMUSG00000019768",
                    "type": null,
                    "score": null,
                    "reversable": false,
                    "correlations": {
                        "class2": 0.45192943464119834
                    },
                    "regulatory_source": "ENSMUSG00000019768",
                    "regulatory_target": "ENSMUSG00000024871"
                },
                "ENSMUSG00000024924_ENSMUSG00000019768": {
                    "id": "ENSMUSG00000024924_ENSMUSG00000019768",
                    "type": null,
                    "score": null,
                    "reversable": false,
                    "correlations": {
                        "class2": 0.6986590130675743
                    },
                    "regulatory_source": "ENSMUSG00000019768",
                    "regulatory_target": "ENSMUSG00000024924"
                },
                "ENSMUSG00000024953_ENSMUSG00000019768": {
                    "id": "ENSMUSG00000024953_ENSMUSG00000019768",
                    "type": null,
                    "score": null,
                    "reversable": false,
                    "correlations": {
                        "class2": 0.869540856957482
                    },
                    "regulatory_source": "ENSMUSG00000019768",
                    "regulatory_target": "ENSMUSG00000024953"
                },
                "ENSMUSG00000024962_ENSMUSG00000019768": {
                    "id": "ENSMUSG00000024962_ENSMUSG00000019768",
                    "type": null,
                    "score": null,
                    "reversable": false,
                    "correlations": {
                        "class2": 0.5043014130885544
                    },
                    "regulatory_source": "ENSMUSG00000019768",
                    "regulatory_target": "ENSMUSG00000024962"
                },
                "ENSMUSG00000024963_ENSMUSG00000019768": {
                    "id": "ENSMUSG00000024963_ENSMUSG00000019768",
                    "type": null,
                    "score": null,
                    "reversable": false,
                    "correlations": {
                        "class2": 0.9654657518502527
                    },
                    "regulatory_source": "ENSMUSG00000019768",
                    "regulatory_target": "ENSMUSG00000024963"
                },
                "ENSMUSG00000024991_ENSMUSG00000019768": {
                    "id": "ENSMUSG00000024991_ENSMUSG00000019768",
                    "type": null,
                    "score": null,
                    "reversable": false,
                    "correlations": {
                        "class2": 0.8675026702299538
                    },
                    "regulatory_source": "ENSMUSG00000019768",
                    "regulatory_target": "ENSMUSG00000024991"
                },
                "ENSMUSG00000024997_ENSMUSG00000019768": {
                    "id": "ENSMUSG00000024997_ENSMUSG00000019768",
                    "type": null,
                    "score": null,
                    "reversable": false,
                    "correlations": {
                        "class2": 0.49312113511502365
                    },
                    "regulatory_source": "ENSMUSG00000019768",
                    "regulatory_target": "ENSMUSG00000024997"
                },
                "ENSMUSG00000025006_ENSMUSG00000019768": {
                    "id": "ENSMUSG00000025006_ENSMUSG00000019768",
                    "type": null,
                    "score": null,
                    "reversable": false,
                    "correlations": {
                        "class2": 0.5686377138031788
                    },
                    "regulatory_source": "ENSMUSG00000019768",
                    "regulatory_target": "ENSMUSG00000025006"
                },
                "ENSMUSG00000025068_ENSMUSG00000019768": {
                    "id": "ENSMUSG00000025068_ENSMUSG00000019768",
                    "type": null,
                    "score": null,
                    "reversable": false,
                    "correlations": {
                        "class2": 0.9634606314065441
                    },
                    "regulatory_source": "ENSMUSG00000019768",
                    "regulatory_target": "ENSMUSG00000025068"
                },
                "ENSMUSG00000025085_ENSMUSG00000019768": {
                    "id": "ENSMUSG00000025085_ENSMUSG00000019768",
                    "type": null,
                    "score": null,
                    "reversable": false,
                    "correlations": {
                        "class2": 0.5168435436648761
                    },
                    "regulatory_source": "ENSMUSG00000019768",
                    "regulatory_target": "ENSMUSG00000025085"
                },
                "ENSMUSG00000025103_ENSMUSG00000019768": {
                    "id": "ENSMUSG00000025103_ENSMUSG00000019768",
                    "type": null,
                    "score": null,
                    "reversable": false,
                    "correlations": {
                        "class2": 0.9549496532928287
                    },
                    "regulatory_source": "ENSMUSG00000019768",
                    "regulatory_target": "ENSMUSG00000025103"
                },
                "ENSMUSG00000025190_ENSMUSG00000019768": {
                    "id": "ENSMUSG00000025190_ENSMUSG00000019768",
                    "type": null,
                    "score": null,
                    "reversable": false,
                    "correlations": {
                        "class2": 0.6154121084127979
                    },
                    "regulatory_source": "ENSMUSG00000019768",
                    "regulatory_target": "ENSMUSG00000025190"
                },
                "ENSMUSG00000025204_ENSMUSG00000019768": {
                    "id": "ENSMUSG00000025204_ENSMUSG00000019768",
                    "type": null,
                    "score": null,
                    "reversable": false,
                    "correlations": {
                        "class2": 0.9215986988140977
                    },
                    "regulatory_source": "ENSMUSG00000019768",
                    "regulatory_target": "ENSMUSG00000025204"
                },
                "ENSMUSG00000025241_ENSMUSG00000019768": {
                    "id": "ENSMUSG00000025241_ENSMUSG00000019768",
                    "type": null,
                    "score": null,
                    "reversable": false,
                    "correlations": {
                        "class2": 0.9139722373408216
                    },
                    "regulatory_source": "ENSMUSG00000019768",
                    "regulatory_target": "ENSMUSG00000025241"
                },
                "ENSMUSG00000025260_ENSMUSG00000019768": {
                    "id": "ENSMUSG00000025260_ENSMUSG00000019768",
                    "type": null,
                    "score": null,
                    "reversable": false,
                    "correlations": {
                        "class2": 0.3393461714815446
                    },
                    "regulatory_source": "ENSMUSG00000019768",
                    "regulatory_target": "ENSMUSG00000025260"
                },
                "ENSMUSG00000025290_ENSMUSG00000019768": {
                    "id": "ENSMUSG00000025290_ENSMUSG00000019768",
                    "type": null,
                    "score": null,
                    "reversable": false,
                    "correlations": {
                        "class2": 0.421133944027774
                    },
                    "regulatory_source": "ENSMUSG00000019768",
                    "regulatory_target": "ENSMUSG00000025290"
                },
                "ENSMUSG00000025348_ENSMUSG00000019768": {
                    "id": "ENSMUSG00000025348_ENSMUSG00000019768",
                    "type": null,
                    "score": null,
                    "reversable": false,
                    "correlations": {
                        "class2": 0.6809841946856897
                    },
                    "regulatory_source": "ENSMUSG00000019768",
                    "regulatory_target": "ENSMUSG00000025348"
                },
                "ENSMUSG00000025362_ENSMUSG00000019768": {
                    "id": "ENSMUSG00000025362_ENSMUSG00000019768",
                    "type": null,
                    "score": null,
                    "reversable": false,
                    "correlations": {
                        "class2": 0.30402109729991894
                    },
                    "regulatory_source": "ENSMUSG00000019768",
                    "regulatory_target": "ENSMUSG00000025362"
                },
                "ENSMUSG00000025364_ENSMUSG00000019768": {
                    "id": "ENSMUSG00000025364_ENSMUSG00000019768",
                    "type": null,
                    "score": null,
                    "reversable": false,
                    "correlations": {
                        "class2": 0.7155316264030496
                    },
                    "regulatory_source": "ENSMUSG00000019768",
                    "regulatory_target": "ENSMUSG00000025364"
                },
                "ENSMUSG00000025369_ENSMUSG00000019768": {
                    "id": "ENSMUSG00000025369_ENSMUSG00000019768",
                    "type": null,
                    "score": null,
                    "reversable": false,
                    "correlations": {
                        "class2": 0.7768826696790789
                    },
                    "regulatory_source": "ENSMUSG00000019768",
                    "regulatory_target": "ENSMUSG00000025369"
                },
                "ENSMUSG00000025374_ENSMUSG00000019768": {
                    "id": "ENSMUSG00000025374_ENSMUSG00000019768",
                    "type": null,
                    "score": null,
                    "reversable": false,
                    "correlations": {
                        "class2": 0.24880981705756672
                    },
                    "regulatory_source": "ENSMUSG00000019768",
                    "regulatory_target": "ENSMUSG00000025374"
                },
                "ENSMUSG00000025393_ENSMUSG00000019768": {
                    "id": "ENSMUSG00000025393_ENSMUSG00000019768",
                    "type": null,
                    "score": null,
                    "reversable": false,
                    "correlations": {
                        "class2": 0.9392497548297715
                    },
                    "regulatory_source": "ENSMUSG00000019768",
                    "regulatory_target": "ENSMUSG00000025393"
                },
                "ENSMUSG00000025410_ENSMUSG00000019768": {
                    "id": "ENSMUSG00000025410_ENSMUSG00000019768",
                    "type": null,
                    "score": null,
                    "reversable": false,
                    "correlations": {
                        "class2": 0.37717221235309684
                    },
                    "regulatory_source": "ENSMUSG00000019768",
                    "regulatory_target": "ENSMUSG00000025410"
                },
                "ENSMUSG00000025428_ENSMUSG00000019768": {
                    "id": "ENSMUSG00000025428_ENSMUSG00000019768",
                    "type": null,
                    "score": null,
                    "reversable": false,
                    "correlations": {
                        "class2": 0.8292684110423865
                    },
                    "regulatory_source": "ENSMUSG00000019768",
                    "regulatory_target": "ENSMUSG00000025428"
                },
                "ENSMUSG00000025453_ENSMUSG00000019768": {
                    "id": "ENSMUSG00000025453_ENSMUSG00000019768",
                    "type": null,
                    "score": null,
                    "reversable": false,
                    "correlations": {
                        "class2": 0.3760200407406111
                    },
                    "regulatory_source": "ENSMUSG00000019768",
                    "regulatory_target": "ENSMUSG00000025453"
                },
                "ENSMUSG00000025465_ENSMUSG00000019768": {
                    "id": "ENSMUSG00000025465_ENSMUSG00000019768",
                    "type": null,
                    "score": null,
                    "reversable": false,
                    "correlations": {
                        "class2": 0.7429418749030258
                    },
                    "regulatory_source": "ENSMUSG00000019768",
                    "regulatory_target": "ENSMUSG00000025465"
                },
                "ENSMUSG00000025488_ENSMUSG00000019768": {
                    "id": "ENSMUSG00000025488_ENSMUSG00000019768",
                    "type": null,
                    "score": null,
                    "reversable": false,
                    "correlations": {
                        "class2": 0.7396664686369608
                    },
                    "regulatory_source": "ENSMUSG00000019768",
                    "regulatory_target": "ENSMUSG00000025488"
                },
                "ENSMUSG00000025509_ENSMUSG00000019768": {
                    "id": "ENSMUSG00000025509_ENSMUSG00000019768",
                    "type": null,
                    "score": null,
                    "reversable": false,
                    "correlations": {
                        "class2": 0.324524087391085
                    },
                    "regulatory_source": "ENSMUSG00000019768",
                    "regulatory_target": "ENSMUSG00000025509"
                },
                "ENSMUSG00000025545_ENSMUSG00000019768": {
                    "id": "ENSMUSG00000025545_ENSMUSG00000019768",
                    "type": null,
                    "score": null,
                    "reversable": false,
                    "correlations": {
                        "class2": 0.6316654597663118
                    },
                    "regulatory_source": "ENSMUSG00000019768",
                    "regulatory_target": "ENSMUSG00000025545"
                },
                "ENSMUSG00000025607_ENSMUSG00000019768": {
                    "id": "ENSMUSG00000025607_ENSMUSG00000019768",
                    "type": null,
                    "score": null,
                    "reversable": false,
                    "correlations": {
                        "class2": 0.794583054742707
                    },
                    "regulatory_source": "ENSMUSG00000019768",
                    "regulatory_target": "ENSMUSG00000025607"
                },
                "ENSMUSG00000025651_ENSMUSG00000019768": {
                    "id": "ENSMUSG00000025651_ENSMUSG00000019768",
                    "type": null,
                    "score": null,
                    "reversable": false,
                    "correlations": {
                        "class2": 0.76735313234819
                    },
                    "regulatory_source": "ENSMUSG00000019768",
                    "regulatory_target": "ENSMUSG00000025651"
                },
                "ENSMUSG00000025732_ENSMUSG00000019768": {
                    "id": "ENSMUSG00000025732_ENSMUSG00000019768",
                    "type": null,
                    "score": null,
                    "reversable": false,
                    "correlations": {
                        "class2": 0.42844031947309286
                    },
                    "regulatory_source": "ENSMUSG00000019768",
                    "regulatory_target": "ENSMUSG00000025732"
                },
                "ENSMUSG00000025745_ENSMUSG00000019768": {
                    "id": "ENSMUSG00000025745_ENSMUSG00000019768",
                    "type": null,
                    "score": null,
                    "reversable": false,
                    "correlations": {
                        "class2": 0.6841699770543764
                    },
                    "regulatory_source": "ENSMUSG00000019768",
                    "regulatory_target": "ENSMUSG00000025745"
                },
                "ENSMUSG00000025781_ENSMUSG00000019768": {
                    "id": "ENSMUSG00000025781_ENSMUSG00000019768",
                    "type": null,
                    "score": null,
                    "reversable": false,
                    "correlations": {
                        "class2": 0.7040801642318075
                    },
                    "regulatory_source": "ENSMUSG00000019768",
                    "regulatory_target": "ENSMUSG00000025781"
                },
                "ENSMUSG00000025791_ENSMUSG00000019768": {
                    "id": "ENSMUSG00000025791_ENSMUSG00000019768",
                    "type": null,
                    "score": null,
                    "reversable": false,
                    "correlations": {
                        "class2": 0.21604329501198846
                    },
                    "regulatory_source": "ENSMUSG00000019768",
                    "regulatory_target": "ENSMUSG00000025791"
                },
                "ENSMUSG00000025794_ENSMUSG00000019768": {
                    "id": "ENSMUSG00000025794_ENSMUSG00000019768",
                    "type": null,
                    "score": null,
                    "reversable": false,
                    "correlations": {
                        "class2": 0.3056737920142077
                    },
                    "regulatory_source": "ENSMUSG00000019768",
                    "regulatory_target": "ENSMUSG00000025794"
                },
                "ENSMUSG00000025795_ENSMUSG00000019768": {
                    "id": "ENSMUSG00000025795_ENSMUSG00000019768",
                    "type": null,
                    "score": null,
                    "reversable": false,
                    "correlations": {
                        "class2": 0.9170689915744568
                    },
                    "regulatory_source": "ENSMUSG00000019768",
                    "regulatory_target": "ENSMUSG00000025795"
                },
                "ENSMUSG00000025868_ENSMUSG00000019768": {
                    "id": "ENSMUSG00000025868_ENSMUSG00000019768",
                    "type": null,
                    "score": null,
                    "reversable": false,
                    "correlations": {
                        "class2": 0.7709882128873
                    },
                    "regulatory_source": "ENSMUSG00000019768",
                    "regulatory_target": "ENSMUSG00000025868"
                },
                "ENSMUSG00000025935_ENSMUSG00000019768": {
                    "id": "ENSMUSG00000025935_ENSMUSG00000019768",
                    "type": null,
                    "score": null,
                    "reversable": false,
                    "correlations": {
                        "class2": 0.387957426689484
                    },
                    "regulatory_source": "ENSMUSG00000019768",
                    "regulatory_target": "ENSMUSG00000025935"
                },
                "ENSMUSG00000025968_ENSMUSG00000019768": {
                    "id": "ENSMUSG00000025968_ENSMUSG00000019768",
                    "type": null,
                    "score": null,
                    "reversable": false,
                    "correlations": {
                        "class2": 0.8457483891560943
                    },
                    "regulatory_source": "ENSMUSG00000019768",
                    "regulatory_target": "ENSMUSG00000025968"
                },
                "ENSMUSG00000026003_ENSMUSG00000019768": {
                    "id": "ENSMUSG00000026003_ENSMUSG00000019768",
                    "type": null,
                    "score": null,
                    "reversable": false,
                    "correlations": {
                        "class2": 0.8416521185304945
                    },
                    "regulatory_source": "ENSMUSG00000019768",
                    "regulatory_target": "ENSMUSG00000026003"
                },
                "ENSMUSG00000026027_ENSMUSG00000019768": {
                    "id": "ENSMUSG00000026027_ENSMUSG00000019768",
                    "type": null,
                    "score": null,
                    "reversable": false,
                    "correlations": {
                        "class2": 0.9695688344844806
                    },
                    "regulatory_source": "ENSMUSG00000019768",
                    "regulatory_target": "ENSMUSG00000026027"
                },
                "ENSMUSG00000026028_ENSMUSG00000019768": {
                    "id": "ENSMUSG00000026028_ENSMUSG00000019768",
                    "type": null,
                    "score": null,
                    "reversable": false,
                    "correlations": {
                        "class2": 0.599314775621096
                    },
                    "regulatory_source": "ENSMUSG00000019768",
                    "regulatory_target": "ENSMUSG00000026028"
                },
                "ENSMUSG00000026032_ENSMUSG00000019768": {
                    "id": "ENSMUSG00000026032_ENSMUSG00000019768",
                    "type": null,
                    "score": null,
                    "reversable": false,
                    "correlations": {
                        "class2": 0.5979391839054978
                    },
                    "regulatory_source": "ENSMUSG00000019768",
                    "regulatory_target": "ENSMUSG00000026032"
                },
                "ENSMUSG00000026087_ENSMUSG00000019768": {
                    "id": "ENSMUSG00000026087_ENSMUSG00000019768",
                    "type": null,
                    "score": null,
                    "reversable": false,
                    "correlations": {
                        "class2": 0.811458295652676
                    },
                    "regulatory_source": "ENSMUSG00000019768",
                    "regulatory_target": "ENSMUSG00000026087"
                },
                "ENSMUSG00000026098_ENSMUSG00000019768": {
                    "id": "ENSMUSG00000026098_ENSMUSG00000019768",
                    "type": null,
                    "score": null,
                    "reversable": false,
                    "correlations": {
                        "class2": 0.9644009955529851
                    },
                    "regulatory_source": "ENSMUSG00000019768",
                    "regulatory_target": "ENSMUSG00000026098"
                },
                "ENSMUSG00000026112_ENSMUSG00000019768": {
                    "id": "ENSMUSG00000026112_ENSMUSG00000019768",
                    "type": null,
                    "score": null,
                    "reversable": false,
                    "correlations": {
                        "class2": 0.9310337193572302
                    },
                    "regulatory_source": "ENSMUSG00000019768",
                    "regulatory_target": "ENSMUSG00000026112"
                },
                "ENSMUSG00000026113_ENSMUSG00000019768": {
                    "id": "ENSMUSG00000026113_ENSMUSG00000019768",
                    "type": null,
                    "score": null,
                    "reversable": false,
                    "correlations": {
                        "class2": 0.9318884491339786
                    },
                    "regulatory_source": "ENSMUSG00000019768",
                    "regulatory_target": "ENSMUSG00000026113"
                },
                "ENSMUSG00000026131_ENSMUSG00000019768": {
                    "id": "ENSMUSG00000026131_ENSMUSG00000019768",
                    "type": null,
                    "score": null,
                    "reversable": false,
                    "correlations": {
                        "class2": 0.46938757663626385
                    },
                    "regulatory_source": "ENSMUSG00000019768",
                    "regulatory_target": "ENSMUSG00000026131"
                },
                "ENSMUSG00000026150_ENSMUSG00000019768": {
                    "id": "ENSMUSG00000026150_ENSMUSG00000019768",
                    "type": null,
                    "score": null,
                    "reversable": false,
                    "correlations": {
                        "class2": 0.9362037822387905
                    },
                    "regulatory_source": "ENSMUSG00000019768",
                    "regulatory_target": "ENSMUSG00000026150"
                },
                "ENSMUSG00000026158_ENSMUSG00000019768": {
                    "id": "ENSMUSG00000026158_ENSMUSG00000019768",
                    "type": null,
                    "score": null,
                    "reversable": false,
                    "correlations": {
                        "class2": 0.8730050429133237
                    },
                    "regulatory_source": "ENSMUSG00000019768",
                    "regulatory_target": "ENSMUSG00000026158"
                },
                "ENSMUSG00000026179_ENSMUSG00000019768": {
                    "id": "ENSMUSG00000026179_ENSMUSG00000019768",
                    "type": null,
                    "score": null,
                    "reversable": false,
                    "correlations": {
                        "class2": 0.44181154049734106
                    },
                    "regulatory_source": "ENSMUSG00000019768",
                    "regulatory_target": "ENSMUSG00000026179"
                },
                "ENSMUSG00000026202_ENSMUSG00000019768": {
                    "id": "ENSMUSG00000026202_ENSMUSG00000019768",
                    "type": null,
                    "score": null,
                    "reversable": false,
                    "correlations": {
                        "class2": 0.6337000607911804
                    },
                    "regulatory_source": "ENSMUSG00000019768",
                    "regulatory_target": "ENSMUSG00000026202"
                },
                "ENSMUSG00000026207_ENSMUSG00000019768": {
                    "id": "ENSMUSG00000026207_ENSMUSG00000019768",
                    "type": null,
                    "score": null,
                    "reversable": false,
                    "correlations": {
                        "class2": 0.20276883431160986
                    },
                    "regulatory_source": "ENSMUSG00000019768",
                    "regulatory_target": "ENSMUSG00000026207"
                },
                "ENSMUSG00000026208_ENSMUSG00000019768": {
                    "id": "ENSMUSG00000026208_ENSMUSG00000019768",
                    "type": null,
                    "score": null,
                    "reversable": false,
                    "correlations": {
                        "class2": 0.6483105304071174
                    },
                    "regulatory_source": "ENSMUSG00000019768",
                    "regulatory_target": "ENSMUSG00000026208"
                },
                "ENSMUSG00000026229_ENSMUSG00000019768": {
                    "id": "ENSMUSG00000026229_ENSMUSG00000019768",
                    "type": null,
                    "score": null,
                    "reversable": false,
                    "correlations": {
                        "class2": 0.8019850972309339
                    },
                    "regulatory_source": "ENSMUSG00000019768",
                    "regulatory_target": "ENSMUSG00000026229"
                },
                "ENSMUSG00000026234_ENSMUSG00000019768": {
                    "id": "ENSMUSG00000026234_ENSMUSG00000019768",
                    "type": null,
                    "score": null,
                    "reversable": false,
                    "correlations": {
                        "class2": 0.4962649150705888
                    },
                    "regulatory_source": "ENSMUSG00000019768",
                    "regulatory_target": "ENSMUSG00000026234"
                },
                "ENSMUSG00000026260_ENSMUSG00000019768": {
                    "id": "ENSMUSG00000026260_ENSMUSG00000019768",
                    "type": null,
                    "score": null,
                    "reversable": false,
                    "correlations": {
                        "class2": 0.8525082032284865
                    },
                    "regulatory_source": "ENSMUSG00000019768",
                    "regulatory_target": "ENSMUSG00000026260"
                },
                "ENSMUSG00000026308_ENSMUSG00000019768": {
                    "id": "ENSMUSG00000026308_ENSMUSG00000019768",
                    "type": null,
                    "score": null,
                    "reversable": false,
                    "correlations": {
                        "class2": 0.5293433747162375
                    },
                    "regulatory_source": "ENSMUSG00000019768",
                    "regulatory_target": "ENSMUSG00000026308"
                },
                "ENSMUSG00000026341_ENSMUSG00000019768": {
                    "id": "ENSMUSG00000026341_ENSMUSG00000019768",
                    "type": null,
                    "score": null,
                    "reversable": false,
                    "correlations": {
                        "class2": 0.65988641161028
                    },
                    "regulatory_source": "ENSMUSG00000019768",
                    "regulatory_target": "ENSMUSG00000026341"
                },
                "ENSMUSG00000026342_ENSMUSG00000019768": {
                    "id": "ENSMUSG00000026342_ENSMUSG00000019768",
                    "type": null,
                    "score": null,
                    "reversable": false,
                    "correlations": {
                        "class2": 0.9346175484096108
                    },
                    "regulatory_source": "ENSMUSG00000019768",
                    "regulatory_target": "ENSMUSG00000026342"
                },
                "ENSMUSG00000026353_ENSMUSG00000019768": {
                    "id": "ENSMUSG00000026353_ENSMUSG00000019768",
                    "type": null,
                    "score": null,
                    "reversable": false,
                    "correlations": {
                        "class2": 0.5076283216450018
                    },
                    "regulatory_source": "ENSMUSG00000019768",
                    "regulatory_target": "ENSMUSG00000026353"
                },
                "ENSMUSG00000026374_ENSMUSG00000019768": {
                    "id": "ENSMUSG00000026374_ENSMUSG00000019768",
                    "type": null,
                    "score": null,
                    "reversable": false,
                    "correlations": {
                        "class2": 0.8161720870990659
                    },
                    "regulatory_source": "ENSMUSG00000019768",
                    "regulatory_target": "ENSMUSG00000026374"
                },
                "ENSMUSG00000026393_ENSMUSG00000019768": {
                    "id": "ENSMUSG00000026393_ENSMUSG00000019768",
                    "type": null,
                    "score": null,
                    "reversable": false,
                    "correlations": {
                        "class2": 0.9647674451254478
                    },
                    "regulatory_source": "ENSMUSG00000019768",
                    "regulatory_target": "ENSMUSG00000026393"
                },
                "ENSMUSG00000026414_ENSMUSG00000019768": {
                    "id": "ENSMUSG00000026414_ENSMUSG00000019768",
                    "type": null,
                    "score": null,
                    "reversable": false,
                    "correlations": {
                        "class2": 0.9247910146191093
                    },
                    "regulatory_source": "ENSMUSG00000019768",
                    "regulatory_target": "ENSMUSG00000026414"
                },
                "ENSMUSG00000026489_ENSMUSG00000019768": {
                    "id": "ENSMUSG00000026489_ENSMUSG00000019768",
                    "type": null,
                    "score": null,
                    "reversable": false,
                    "correlations": {
                        "class2": 0.7760562668045143
                    },
                    "regulatory_source": "ENSMUSG00000019768",
                    "regulatory_target": "ENSMUSG00000026489"
                },
                "ENSMUSG00000026526_ENSMUSG00000019768": {
                    "id": "ENSMUSG00000026526_ENSMUSG00000019768",
                    "type": null,
                    "score": null,
                    "reversable": false,
                    "correlations": {
                        "class2": 0.5713279553419428
                    },
                    "regulatory_source": "ENSMUSG00000019768",
                    "regulatory_target": "ENSMUSG00000026526"
                },
                "ENSMUSG00000026564_ENSMUSG00000019768": {
                    "id": "ENSMUSG00000026564_ENSMUSG00000019768",
                    "type": null,
                    "score": null,
                    "reversable": false,
                    "correlations": {
                        "class2": 0.9282410928538329
                    },
                    "regulatory_source": "ENSMUSG00000019768",
                    "regulatory_target": "ENSMUSG00000026564"
                },
                "ENSMUSG00000026568_ENSMUSG00000019768": {
                    "id": "ENSMUSG00000026568_ENSMUSG00000019768",
                    "type": null,
                    "score": null,
                    "reversable": false,
                    "correlations": {
                        "class2": 0.863247389302182
                    },
                    "regulatory_source": "ENSMUSG00000019768",
                    "regulatory_target": "ENSMUSG00000026568"
                },
                "ENSMUSG00000026571_ENSMUSG00000019768": {
                    "id": "ENSMUSG00000026571_ENSMUSG00000019768",
                    "type": null,
                    "score": null,
                    "reversable": false,
                    "correlations": {
                        "class2": 0.631493551384077
                    },
                    "regulatory_source": "ENSMUSG00000019768",
                    "regulatory_target": "ENSMUSG00000026571"
                },
                "ENSMUSG00000026577_ENSMUSG00000019768": {
                    "id": "ENSMUSG00000026577_ENSMUSG00000019768",
                    "type": null,
                    "score": null,
                    "reversable": false,
                    "correlations": {
                        "class2": 0.9494975466585697
                    },
                    "regulatory_source": "ENSMUSG00000019768",
                    "regulatory_target": "ENSMUSG00000026577"
                },
                "ENSMUSG00000026626_ENSMUSG00000019768": {
                    "id": "ENSMUSG00000026626_ENSMUSG00000019768",
                    "type": null,
                    "score": null,
                    "reversable": false,
                    "correlations": {
                        "class2": 0.625391348350014
                    },
                    "regulatory_source": "ENSMUSG00000019768",
                    "regulatory_target": "ENSMUSG00000026626"
                },
                "ENSMUSG00000026664_ENSMUSG00000019768": {
                    "id": "ENSMUSG00000026664_ENSMUSG00000019768",
                    "type": null,
                    "score": null,
                    "reversable": false,
                    "correlations": {
                        "class2": 0.9314668723239725
                    },
                    "regulatory_source": "ENSMUSG00000019768",
                    "regulatory_target": "ENSMUSG00000026664"
                },
                "ENSMUSG00000026688_ENSMUSG00000019768": {
                    "id": "ENSMUSG00000026688_ENSMUSG00000019768",
                    "type": null,
                    "score": null,
                    "reversable": false,
                    "correlations": {
                        "class2": 0.7113315338920059
                    },
                    "regulatory_source": "ENSMUSG00000019768",
                    "regulatory_target": "ENSMUSG00000026688"
                },
                "ENSMUSG00000026754_ENSMUSG00000019768": {
                    "id": "ENSMUSG00000026754_ENSMUSG00000019768",
                    "type": null,
                    "score": null,
                    "reversable": false,
                    "correlations": {
                        "class2": 0.9673528991731024
                    },
                    "regulatory_source": "ENSMUSG00000019768",
                    "regulatory_target": "ENSMUSG00000026754"
                },
                "ENSMUSG00000026755_ENSMUSG00000019768": {
                    "id": "ENSMUSG00000026755_ENSMUSG00000019768",
                    "type": null,
                    "score": null,
                    "reversable": false,
                    "correlations": {
                        "class2": 0.9308947916960609
                    },
                    "regulatory_source": "ENSMUSG00000019768",
                    "regulatory_target": "ENSMUSG00000026755"
                },
                "ENSMUSG00000026775_ENSMUSG00000019768": {
                    "id": "ENSMUSG00000026775_ENSMUSG00000019768",
                    "type": null,
                    "score": null,
                    "reversable": false,
                    "correlations": {
                        "class2": 0.7973992376077509
                    },
                    "regulatory_source": "ENSMUSG00000019768",
                    "regulatory_target": "ENSMUSG00000026775"
                },
                "ENSMUSG00000026811_ENSMUSG00000019768": {
                    "id": "ENSMUSG00000026811_ENSMUSG00000019768",
                    "type": null,
                    "score": null,
                    "reversable": false,
                    "correlations": {
                        "class2": 0.7228618455012219
                    },
                    "regulatory_source": "ENSMUSG00000019768",
                    "regulatory_target": "ENSMUSG00000026811"
                },
                "ENSMUSG00000026817_ENSMUSG00000019768": {
                    "id": "ENSMUSG00000026817_ENSMUSG00000019768",
                    "type": null,
                    "score": null,
                    "reversable": false,
                    "correlations": {
                        "class2": 0.8330251821346034
                    },
                    "regulatory_source": "ENSMUSG00000019768",
                    "regulatory_target": "ENSMUSG00000026817"
                },
                "ENSMUSG00000026853_ENSMUSG00000019768": {
                    "id": "ENSMUSG00000026853_ENSMUSG00000019768",
                    "type": null,
                    "score": null,
                    "reversable": false,
                    "correlations": {
                        "class2": 0.41815483168935996
                    },
                    "regulatory_source": "ENSMUSG00000019768",
                    "regulatory_target": "ENSMUSG00000026853"
                },
                "ENSMUSG00000026858_ENSMUSG00000019768": {
                    "id": "ENSMUSG00000026858_ENSMUSG00000019768",
                    "type": null,
                    "score": null,
                    "reversable": false,
                    "correlations": {
                        "class2": 0.4508356428021019
                    },
                    "regulatory_source": "ENSMUSG00000019768",
                    "regulatory_target": "ENSMUSG00000026858"
                },
                "ENSMUSG00000026864_ENSMUSG00000019768": {
                    "id": "ENSMUSG00000026864_ENSMUSG00000019768",
                    "type": null,
                    "score": null,
                    "reversable": false,
                    "correlations": {
                        "class2": 0.9317692232380137
                    },
                    "regulatory_source": "ENSMUSG00000019768",
                    "regulatory_target": "ENSMUSG00000026864"
                },
                "ENSMUSG00000026878_ENSMUSG00000019768": {
                    "id": "ENSMUSG00000026878_ENSMUSG00000019768",
                    "type": null,
                    "score": null,
                    "reversable": false,
                    "correlations": {
                        "class2": 0.539535177369929
                    },
                    "regulatory_source": "ENSMUSG00000019768",
                    "regulatory_target": "ENSMUSG00000026878"
                },
                "ENSMUSG00000026888_ENSMUSG00000019768": {
                    "id": "ENSMUSG00000026888_ENSMUSG00000019768",
                    "type": null,
                    "score": null,
                    "reversable": false,
                    "correlations": {
                        "class2": 0.6059529109754048
                    },
                    "regulatory_source": "ENSMUSG00000019768",
                    "regulatory_target": "ENSMUSG00000026888"
                },
                "ENSMUSG00000026895_ENSMUSG00000019768": {
                    "id": "ENSMUSG00000026895_ENSMUSG00000019768",
                    "type": null,
                    "score": null,
                    "reversable": false,
                    "correlations": {
                        "class2": 0.6060906347670015
                    },
                    "regulatory_source": "ENSMUSG00000019768",
                    "regulatory_target": "ENSMUSG00000026895"
                },
                "ENSMUSG00000026930_ENSMUSG00000019768": {
                    "id": "ENSMUSG00000026930_ENSMUSG00000019768",
                    "type": null,
                    "score": null,
                    "reversable": false,
                    "correlations": {
                        "class2": 0.6138119047832354
                    },
                    "regulatory_source": "ENSMUSG00000019768",
                    "regulatory_target": "ENSMUSG00000026930"
                },
                "ENSMUSG00000027010_ENSMUSG00000019768": {
                    "id": "ENSMUSG00000027010_ENSMUSG00000019768",
                    "type": null,
                    "score": null,
                    "reversable": false,
                    "correlations": {
                        "class2": 0.9063729487250508
                    },
                    "regulatory_source": "ENSMUSG00000019768",
                    "regulatory_target": "ENSMUSG00000027010"
                },
                "ENSMUSG00000027091_ENSMUSG00000019768": {
                    "id": "ENSMUSG00000027091_ENSMUSG00000019768",
                    "type": null,
                    "score": null,
                    "reversable": false,
                    "correlations": {
                        "class2": 0.8484484436534808
                    },
                    "regulatory_source": "ENSMUSG00000019768",
                    "regulatory_target": "ENSMUSG00000027091"
                },
                "ENSMUSG00000027099_ENSMUSG00000019768": {
                    "id": "ENSMUSG00000027099_ENSMUSG00000019768",
                    "type": null,
                    "score": null,
                    "reversable": false,
                    "correlations": {
                        "class2": 0.8822086344891483
                    },
                    "regulatory_source": "ENSMUSG00000019768",
                    "regulatory_target": "ENSMUSG00000027099"
                },
                "ENSMUSG00000027177_ENSMUSG00000019768": {
                    "id": "ENSMUSG00000027177_ENSMUSG00000019768",
                    "type": null,
                    "score": null,
                    "reversable": false,
                    "correlations": {
                        "class2": 0.7737805296423877
                    },
                    "regulatory_source": "ENSMUSG00000019768",
                    "regulatory_target": "ENSMUSG00000027177"
                },
                "ENSMUSG00000027180_ENSMUSG00000019768": {
                    "id": "ENSMUSG00000027180_ENSMUSG00000019768",
                    "type": null,
                    "score": null,
                    "reversable": false,
                    "correlations": {
                        "class2": 0.8837070184687671
                    },
                    "regulatory_source": "ENSMUSG00000019768",
                    "regulatory_target": "ENSMUSG00000027180"
                },
                "ENSMUSG00000027206_ENSMUSG00000019768": {
                    "id": "ENSMUSG00000027206_ENSMUSG00000019768",
                    "type": null,
                    "score": null,
                    "reversable": false,
                    "correlations": {
                        "class2": 0.9172422908062822
                    },
                    "regulatory_source": "ENSMUSG00000019768",
                    "regulatory_target": "ENSMUSG00000027206"
                },
                "ENSMUSG00000027257_ENSMUSG00000019768": {
                    "id": "ENSMUSG00000027257_ENSMUSG00000019768",
                    "type": null,
                    "score": null,
                    "reversable": false,
                    "correlations": {
                        "class2": 0.6602677992582406
                    },
                    "regulatory_source": "ENSMUSG00000019768",
                    "regulatory_target": "ENSMUSG00000027257"
                },
                "ENSMUSG00000027288_ENSMUSG00000019768": {
                    "id": "ENSMUSG00000027288_ENSMUSG00000019768",
                    "type": null,
                    "score": null,
                    "reversable": false,
                    "correlations": {
                        "class2": 0.7621569516510107
                    },
                    "regulatory_source": "ENSMUSG00000019768",
                    "regulatory_target": "ENSMUSG00000027288"
                },
                "ENSMUSG00000027293_ENSMUSG00000019768": {
                    "id": "ENSMUSG00000027293_ENSMUSG00000019768",
                    "type": null,
                    "score": null,
                    "reversable": false,
                    "correlations": {
                        "class2": 0.5462476466498069
                    },
                    "regulatory_source": "ENSMUSG00000019768",
                    "regulatory_target": "ENSMUSG00000027293"
                },
                "ENSMUSG00000027332_ENSMUSG00000019768": {
                    "id": "ENSMUSG00000027332_ENSMUSG00000019768",
                    "type": null,
                    "score": null,
                    "reversable": false,
                    "correlations": {
                        "class2": 0.6706576512854348
                    },
                    "regulatory_source": "ENSMUSG00000019768",
                    "regulatory_target": "ENSMUSG00000027332"
                },
                "ENSMUSG00000027367_ENSMUSG00000019768": {
                    "id": "ENSMUSG00000027367_ENSMUSG00000019768",
                    "type": null,
                    "score": null,
                    "reversable": false,
                    "correlations": {
                        "class2": 0.7474392659693501
                    },
                    "regulatory_source": "ENSMUSG00000019768",
                    "regulatory_target": "ENSMUSG00000027367"
                },
                "ENSMUSG00000027371_ENSMUSG00000019768": {
                    "id": "ENSMUSG00000027371_ENSMUSG00000019768",
                    "type": null,
                    "score": null,
                    "reversable": false,
                    "correlations": {
                        "class2": 0.9590351334059806
                    },
                    "regulatory_source": "ENSMUSG00000019768",
                    "regulatory_target": "ENSMUSG00000027371"
                },
                "ENSMUSG00000027406_ENSMUSG00000019768": {
                    "id": "ENSMUSG00000027406_ENSMUSG00000019768",
                    "type": null,
                    "score": null,
                    "reversable": false,
                    "correlations": {
                        "class2": 0.9154921286113868
                    },
                    "regulatory_source": "ENSMUSG00000019768",
                    "regulatory_target": "ENSMUSG00000027406"
                },
                "ENSMUSG00000027422_ENSMUSG00000019768": {
                    "id": "ENSMUSG00000027422_ENSMUSG00000019768",
                    "type": null,
                    "score": null,
                    "reversable": false,
                    "correlations": {
                        "class2": 0.4526016279776083
                    },
                    "regulatory_source": "ENSMUSG00000019768",
                    "regulatory_target": "ENSMUSG00000027422"
                },
                "ENSMUSG00000027447_ENSMUSG00000019768": {
                    "id": "ENSMUSG00000027447_ENSMUSG00000019768",
                    "type": null,
                    "score": null,
                    "reversable": false,
                    "correlations": {
                        "class2": 0.6983743947298844
                    },
                    "regulatory_source": "ENSMUSG00000019768",
                    "regulatory_target": "ENSMUSG00000027447"
                },
                "ENSMUSG00000027452_ENSMUSG00000019768": {
                    "id": "ENSMUSG00000027452_ENSMUSG00000019768",
                    "type": null,
                    "score": null,
                    "reversable": false,
                    "correlations": {
                        "class2": 0.8956139230511518
                    },
                    "regulatory_source": "ENSMUSG00000019768",
                    "regulatory_target": "ENSMUSG00000027452"
                },
                "ENSMUSG00000027455_ENSMUSG00000019768": {
                    "id": "ENSMUSG00000027455_ENSMUSG00000019768",
                    "type": null,
                    "score": null,
                    "reversable": false,
                    "correlations": {
                        "class2": 0.9104061381853494
                    },
                    "regulatory_source": "ENSMUSG00000019768",
                    "regulatory_target": "ENSMUSG00000027455"
                },
                "ENSMUSG00000027566_ENSMUSG00000019768": {
                    "id": "ENSMUSG00000027566_ENSMUSG00000019768",
                    "type": null,
                    "score": null,
                    "reversable": false,
                    "correlations": {
                        "class2": 0.7487573601837378
                    },
                    "regulatory_source": "ENSMUSG00000019768",
                    "regulatory_target": "ENSMUSG00000027566"
                },
                "ENSMUSG00000027602_ENSMUSG00000019768": {
                    "id": "ENSMUSG00000027602_ENSMUSG00000019768",
                    "type": null,
                    "score": null,
                    "reversable": false,
                    "correlations": {
                        "class2": 0.5101524845364298
                    },
                    "regulatory_source": "ENSMUSG00000019768",
                    "regulatory_target": "ENSMUSG00000027602"
                },
                "ENSMUSG00000027618_ENSMUSG00000019768": {
                    "id": "ENSMUSG00000027618_ENSMUSG00000019768",
                    "type": null,
                    "score": null,
                    "reversable": false,
                    "correlations": {
                        "class2": 0.93642085759115
                    },
                    "regulatory_source": "ENSMUSG00000019768",
                    "regulatory_target": "ENSMUSG00000027618"
                },
                "ENSMUSG00000027620_ENSMUSG00000019768": {
                    "id": "ENSMUSG00000027620_ENSMUSG00000019768",
                    "type": null,
                    "score": null,
                    "reversable": false,
                    "correlations": {
                        "class2": 0.8316842148117841
                    },
                    "regulatory_source": "ENSMUSG00000019768",
                    "regulatory_target": "ENSMUSG00000027620"
                },
                "ENSMUSG00000027668_ENSMUSG00000019768": {
                    "id": "ENSMUSG00000027668_ENSMUSG00000019768",
                    "type": null,
                    "score": null,
                    "reversable": false,
                    "correlations": {
                        "class2": 0.26462709700503767
                    },
                    "regulatory_source": "ENSMUSG00000019768",
                    "regulatory_target": "ENSMUSG00000027668"
                },
                "ENSMUSG00000027673_ENSMUSG00000019768": {
                    "id": "ENSMUSG00000027673_ENSMUSG00000019768",
                    "type": null,
                    "score": null,
                    "reversable": false,
                    "correlations": {
                        "class2": 0.7372099094683457
                    },
                    "regulatory_source": "ENSMUSG00000019768",
                    "regulatory_target": "ENSMUSG00000027673"
                },
                "ENSMUSG00000027679_ENSMUSG00000019768": {
                    "id": "ENSMUSG00000027679_ENSMUSG00000019768",
                    "type": null,
                    "score": null,
                    "reversable": false,
                    "correlations": {
                        "class2": 0.8828337868682321
                    },
                    "regulatory_source": "ENSMUSG00000019768",
                    "regulatory_target": "ENSMUSG00000027679"
                },
                "ENSMUSG00000027698_ENSMUSG00000019768": {
                    "id": "ENSMUSG00000027698_ENSMUSG00000019768",
                    "type": null,
                    "score": null,
                    "reversable": false,
                    "correlations": {
                        "class2": 0.7462426116607163
                    },
                    "regulatory_source": "ENSMUSG00000019768",
                    "regulatory_target": "ENSMUSG00000027698"
                },
                "ENSMUSG00000027706_ENSMUSG00000019768": {
                    "id": "ENSMUSG00000027706_ENSMUSG00000019768",
                    "type": null,
                    "score": null,
                    "reversable": false,
                    "correlations": {
                        "class2": 0.6467646794607708
                    },
                    "regulatory_source": "ENSMUSG00000019768",
                    "regulatory_target": "ENSMUSG00000027706"
                },
                "ENSMUSG00000027777_ENSMUSG00000019768": {
                    "id": "ENSMUSG00000027777_ENSMUSG00000019768",
                    "type": null,
                    "score": null,
                    "reversable": false,
                    "correlations": {
                        "class2": 0.8408192557794315
                    },
                    "regulatory_source": "ENSMUSG00000019768",
                    "regulatory_target": "ENSMUSG00000027777"
                },
                "ENSMUSG00000027805_ENSMUSG00000019768": {
                    "id": "ENSMUSG00000027805_ENSMUSG00000019768",
                    "type": null,
                    "score": null,
                    "reversable": false,
                    "correlations": {
                        "class2": 0.7768343925751191
                    },
                    "regulatory_source": "ENSMUSG00000019768",
                    "regulatory_target": "ENSMUSG00000027805"
                },
                "ENSMUSG00000027809_ENSMUSG00000019768": {
                    "id": "ENSMUSG00000027809_ENSMUSG00000019768",
                    "type": null,
                    "score": null,
                    "reversable": false,
                    "correlations": {
                        "class2": 0.8332613206065113
                    },
                    "regulatory_source": "ENSMUSG00000019768",
                    "regulatory_target": "ENSMUSG00000027809"
                },
                "ENSMUSG00000027823_ENSMUSG00000019768": {
                    "id": "ENSMUSG00000027823_ENSMUSG00000019768",
                    "type": null,
                    "score": null,
                    "reversable": false,
                    "correlations": {
                        "class2": 0.9123678250033385
                    },
                    "regulatory_source": "ENSMUSG00000019768",
                    "regulatory_target": "ENSMUSG00000027823"
                },
                "ENSMUSG00000027861_ENSMUSG00000019768": {
                    "id": "ENSMUSG00000027861_ENSMUSG00000019768",
                    "type": null,
                    "score": null,
                    "reversable": false,
                    "correlations": {
                        "class2": 0.7582565068528494
                    },
                    "regulatory_source": "ENSMUSG00000019768",
                    "regulatory_target": "ENSMUSG00000027861"
                },
                "ENSMUSG00000027881_ENSMUSG00000019768": {
                    "id": "ENSMUSG00000027881_ENSMUSG00000019768",
                    "type": null,
                    "score": null,
                    "reversable": false,
                    "correlations": {
                        "class2": 0.9590865904066282
                    },
                    "regulatory_source": "ENSMUSG00000019768",
                    "regulatory_target": "ENSMUSG00000027881"
                },
                "ENSMUSG00000027984_ENSMUSG00000019768": {
                    "id": "ENSMUSG00000027984_ENSMUSG00000019768",
                    "type": null,
                    "score": null,
                    "reversable": false,
                    "correlations": {
                        "class2": 0.8108953166172836
                    },
                    "regulatory_source": "ENSMUSG00000019768",
                    "regulatory_target": "ENSMUSG00000027984"
                },
                "ENSMUSG00000028013_ENSMUSG00000019768": {
                    "id": "ENSMUSG00000028013_ENSMUSG00000019768",
                    "type": null,
                    "score": null,
                    "reversable": false,
                    "correlations": {
                        "class2": 0.4819617215379026
                    },
                    "regulatory_source": "ENSMUSG00000019768",
                    "regulatory_target": "ENSMUSG00000028013"
                },
                "ENSMUSG00000028053_ENSMUSG00000019768": {
                    "id": "ENSMUSG00000028053_ENSMUSG00000019768",
                    "type": null,
                    "score": null,
                    "reversable": false,
                    "correlations": {
                        "class2": 0.4043565206096517
                    },
                    "regulatory_source": "ENSMUSG00000019768",
                    "regulatory_target": "ENSMUSG00000028053"
                },
                "ENSMUSG00000028086_ENSMUSG00000019768": {
                    "id": "ENSMUSG00000028086_ENSMUSG00000019768",
                    "type": null,
                    "score": null,
                    "reversable": false,
                    "correlations": {
                        "class2": 0.7561933810979394
                    },
                    "regulatory_source": "ENSMUSG00000019768",
                    "regulatory_target": "ENSMUSG00000028086"
                },
                "ENSMUSG00000028116_ENSMUSG00000019768": {
                    "id": "ENSMUSG00000028116_ENSMUSG00000019768",
                    "type": null,
                    "score": null,
                    "reversable": false,
                    "correlations": {
                        "class2": 0.9381429415153494
                    },
                    "regulatory_source": "ENSMUSG00000019768",
                    "regulatory_target": "ENSMUSG00000028116"
                },
                "ENSMUSG00000028124_ENSMUSG00000019768": {
                    "id": "ENSMUSG00000028124_ENSMUSG00000019768",
                    "type": null,
                    "score": null,
                    "reversable": false,
                    "correlations": {
                        "class2": 0.9459968428676735
                    },
                    "regulatory_source": "ENSMUSG00000019768",
                    "regulatory_target": "ENSMUSG00000028124"
                },
                "ENSMUSG00000028156_ENSMUSG00000019768": {
                    "id": "ENSMUSG00000028156_ENSMUSG00000019768",
                    "type": null,
                    "score": null,
                    "reversable": false,
                    "correlations": {
                        "class2": 0.9322246422437219
                    },
                    "regulatory_source": "ENSMUSG00000019768",
                    "regulatory_target": "ENSMUSG00000028156"
                },
                "ENSMUSG00000028165_ENSMUSG00000019768": {
                    "id": "ENSMUSG00000028165_ENSMUSG00000019768",
                    "type": null,
                    "score": null,
                    "reversable": false,
                    "correlations": {
                        "class2": 0.511464061070791
                    },
                    "regulatory_source": "ENSMUSG00000019768",
                    "regulatory_target": "ENSMUSG00000028165"
                },
                "ENSMUSG00000028207_ENSMUSG00000019768": {
                    "id": "ENSMUSG00000028207_ENSMUSG00000019768",
                    "type": null,
                    "score": null,
                    "reversable": false,
                    "correlations": {
                        "class2": 0.5010632309293395
                    },
                    "regulatory_source": "ENSMUSG00000019768",
                    "regulatory_target": "ENSMUSG00000028207"
                },
                "ENSMUSG00000028223_ENSMUSG00000019768": {
                    "id": "ENSMUSG00000028223_ENSMUSG00000019768",
                    "type": null,
                    "score": null,
                    "reversable": false,
                    "correlations": {
                        "class2": 0.9354490581860723
                    },
                    "regulatory_source": "ENSMUSG00000019768",
                    "regulatory_target": "ENSMUSG00000028223"
                },
                "ENSMUSG00000028234_ENSMUSG00000019768": {
                    "id": "ENSMUSG00000028234_ENSMUSG00000019768",
                    "type": null,
                    "score": null,
                    "reversable": false,
                    "correlations": {
                        "class2": 0.5261427185789964
                    },
                    "regulatory_source": "ENSMUSG00000019768",
                    "regulatory_target": "ENSMUSG00000028234"
                },
                "ENSMUSG00000028247_ENSMUSG00000019768": {
                    "id": "ENSMUSG00000028247_ENSMUSG00000019768",
                    "type": null,
                    "score": null,
                    "reversable": false,
                    "correlations": {
                        "class2": 0.9746564678050625
                    },
                    "regulatory_source": "ENSMUSG00000019768",
                    "regulatory_target": "ENSMUSG00000028247"
                },
                "ENSMUSG00000028261_ENSMUSG00000019768": {
                    "id": "ENSMUSG00000028261_ENSMUSG00000019768",
                    "type": null,
                    "score": null,
                    "reversable": false,
                    "correlations": {
                        "class2": 0.8112986499547163
                    },
                    "regulatory_source": "ENSMUSG00000019768",
                    "regulatory_target": "ENSMUSG00000028261"
                },
                "ENSMUSG00000028266_ENSMUSG00000019768": {
                    "id": "ENSMUSG00000028266_ENSMUSG00000019768",
                    "type": null,
                    "score": null,
                    "reversable": false,
                    "correlations": {
                        "class2": 0.5309508460629583
                    },
                    "regulatory_source": "ENSMUSG00000019768",
                    "regulatory_target": "ENSMUSG00000028266"
                },
                "ENSMUSG00000028273_ENSMUSG00000019768": {
                    "id": "ENSMUSG00000028273_ENSMUSG00000019768",
                    "type": null,
                    "score": null,
                    "reversable": false,
                    "correlations": {
                        "class2": 0.5709407792008734
                    },
                    "regulatory_source": "ENSMUSG00000019768",
                    "regulatory_target": "ENSMUSG00000028273"
                },
                "ENSMUSG00000028295_ENSMUSG00000019768": {
                    "id": "ENSMUSG00000028295_ENSMUSG00000019768",
                    "type": null,
                    "score": null,
                    "reversable": false,
                    "correlations": {
                        "class2": 0.8943419132982255
                    },
                    "regulatory_source": "ENSMUSG00000019768",
                    "regulatory_target": "ENSMUSG00000028295"
                },
                "ENSMUSG00000028300_ENSMUSG00000019768": {
                    "id": "ENSMUSG00000028300_ENSMUSG00000019768",
                    "type": null,
                    "score": null,
                    "reversable": false,
                    "correlations": {
                        "class2": 0.6755218376551843
                    },
                    "regulatory_source": "ENSMUSG00000019768",
                    "regulatory_target": "ENSMUSG00000028300"
                },
                "ENSMUSG00000028312_ENSMUSG00000019768": {
                    "id": "ENSMUSG00000028312_ENSMUSG00000019768",
                    "type": null,
                    "score": null,
                    "reversable": false,
                    "correlations": {
                        "class2": 0.9550044952767095
                    },
                    "regulatory_source": "ENSMUSG00000019768",
                    "regulatory_target": "ENSMUSG00000028312"
                },
                "ENSMUSG00000028343_ENSMUSG00000019768": {
                    "id": "ENSMUSG00000028343_ENSMUSG00000019768",
                    "type": null,
                    "score": null,
                    "reversable": false,
                    "correlations": {
                        "class2": 0.20604911892410474
                    },
                    "regulatory_source": "ENSMUSG00000019768",
                    "regulatory_target": "ENSMUSG00000028343"
                },
                "ENSMUSG00000028383_ENSMUSG00000019768": {
                    "id": "ENSMUSG00000028383_ENSMUSG00000019768",
                    "type": null,
                    "score": null,
                    "reversable": false,
                    "correlations": {
                        "class2": 0.8719591732255512
                    },
                    "regulatory_source": "ENSMUSG00000019768",
                    "regulatory_target": "ENSMUSG00000028383"
                },
                "ENSMUSG00000028419_ENSMUSG00000019768": {
                    "id": "ENSMUSG00000028419_ENSMUSG00000019768",
                    "type": null,
                    "score": null,
                    "reversable": false,
                    "correlations": {
                        "class2": 0.8974224283305392
                    },
                    "regulatory_source": "ENSMUSG00000019768",
                    "regulatory_target": "ENSMUSG00000028419"
                },
                "ENSMUSG00000028443_ENSMUSG00000019768": {
                    "id": "ENSMUSG00000028443_ENSMUSG00000019768",
                    "type": null,
                    "score": null,
                    "reversable": false,
                    "correlations": {
                        "class2": 0.9585228745065688
                    },
                    "regulatory_source": "ENSMUSG00000019768",
                    "regulatory_target": "ENSMUSG00000028443"
                },
                "ENSMUSG00000028452_ENSMUSG00000019768": {
                    "id": "ENSMUSG00000028452_ENSMUSG00000019768",
                    "type": null,
                    "score": null,
                    "reversable": false,
                    "correlations": {
                        "class2": 0.8841771603889553
                    },
                    "regulatory_source": "ENSMUSG00000019768",
                    "regulatory_target": "ENSMUSG00000028452"
                },
                "ENSMUSG00000028461_ENSMUSG00000019768": {
                    "id": "ENSMUSG00000028461_ENSMUSG00000019768",
                    "type": null,
                    "score": null,
                    "reversable": false,
                    "correlations": {
                        "class2": 0.9154355614113672
                    },
                    "regulatory_source": "ENSMUSG00000019768",
                    "regulatory_target": "ENSMUSG00000028461"
                },
                "ENSMUSG00000028470_ENSMUSG00000019768": {
                    "id": "ENSMUSG00000028470_ENSMUSG00000019768",
                    "type": null,
                    "score": null,
                    "reversable": false,
                    "correlations": {
                        "class2": 0.2733223453732327
                    },
                    "regulatory_source": "ENSMUSG00000019768",
                    "regulatory_target": "ENSMUSG00000028470"
                },
                "ENSMUSG00000028518_ENSMUSG00000019768": {
                    "id": "ENSMUSG00000028518_ENSMUSG00000019768",
                    "type": null,
                    "score": null,
                    "reversable": false,
                    "correlations": {
                        "class2": 0.5682635403062933
                    },
                    "regulatory_source": "ENSMUSG00000019768",
                    "regulatory_target": "ENSMUSG00000028518"
                },
                "ENSMUSG00000028565_ENSMUSG00000019768": {
                    "id": "ENSMUSG00000028565_ENSMUSG00000019768",
                    "type": null,
                    "score": null,
                    "reversable": false,
                    "correlations": {
                        "class2": 0.6431027314395157
                    },
                    "regulatory_source": "ENSMUSG00000019768",
                    "regulatory_target": "ENSMUSG00000028565"
                },
                "ENSMUSG00000028603_ENSMUSG00000019768": {
                    "id": "ENSMUSG00000028603_ENSMUSG00000019768",
                    "type": null,
                    "score": null,
                    "reversable": false,
                    "correlations": {
                        "class2": 0.7011758453317796
                    },
                    "regulatory_source": "ENSMUSG00000019768",
                    "regulatory_target": "ENSMUSG00000028603"
                },
                "ENSMUSG00000028633_ENSMUSG00000019768": {
                    "id": "ENSMUSG00000028633_ENSMUSG00000019768",
                    "type": null,
                    "score": null,
                    "reversable": false,
                    "correlations": {
                        "class2": 0.9548732264119074
                    },
                    "regulatory_source": "ENSMUSG00000019768",
                    "regulatory_target": "ENSMUSG00000028633"
                },
                "ENSMUSG00000028648_ENSMUSG00000019768": {
                    "id": "ENSMUSG00000028648_ENSMUSG00000019768",
                    "type": null,
                    "score": null,
                    "reversable": false,
                    "correlations": {
                        "class2": 0.8285394155145772
                    },
                    "regulatory_source": "ENSMUSG00000019768",
                    "regulatory_target": "ENSMUSG00000028648"
                },
                "ENSMUSG00000028649_ENSMUSG00000019768": {
                    "id": "ENSMUSG00000028649_ENSMUSG00000019768",
                    "type": null,
                    "score": null,
                    "reversable": false,
                    "correlations": {
                        "class2": 0.46577971095186566
                    },
                    "regulatory_source": "ENSMUSG00000019768",
                    "regulatory_target": "ENSMUSG00000028649"
                },
                "ENSMUSG00000028675_ENSMUSG00000019768": {
                    "id": "ENSMUSG00000028675_ENSMUSG00000019768",
                    "type": null,
                    "score": null,
                    "reversable": false,
                    "correlations": {
                        "class2": 0.8744514195561804
                    },
                    "regulatory_source": "ENSMUSG00000019768",
                    "regulatory_target": "ENSMUSG00000028675"
                },
                "ENSMUSG00000028691_ENSMUSG00000019768": {
                    "id": "ENSMUSG00000028691_ENSMUSG00000019768",
                    "type": null,
                    "score": null,
                    "reversable": false,
                    "correlations": {
                        "class2": 0.388233863284654
                    },
                    "regulatory_source": "ENSMUSG00000019768",
                    "regulatory_target": "ENSMUSG00000028691"
                },
                "ENSMUSG00000028700_ENSMUSG00000019768": {
                    "id": "ENSMUSG00000028700_ENSMUSG00000019768",
                    "type": null,
                    "score": null,
                    "reversable": false,
                    "correlations": {
                        "class2": 0.9216114590156851
                    },
                    "regulatory_source": "ENSMUSG00000019768",
                    "regulatory_target": "ENSMUSG00000028700"
                },
                "ENSMUSG00000028737_ENSMUSG00000019768": {
                    "id": "ENSMUSG00000028737_ENSMUSG00000019768",
                    "type": null,
                    "score": null,
                    "reversable": false,
                    "correlations": {
                        "class2": 0.387595742965494
                    },
                    "regulatory_source": "ENSMUSG00000019768",
                    "regulatory_target": "ENSMUSG00000028737"
                },
                "ENSMUSG00000028756_ENSMUSG00000019768": {
                    "id": "ENSMUSG00000028756_ENSMUSG00000019768",
                    "type": null,
                    "score": null,
                    "reversable": false,
                    "correlations": {
                        "class2": 0.8486819717907461
                    },
                    "regulatory_source": "ENSMUSG00000019768",
                    "regulatory_target": "ENSMUSG00000028756"
                },
                "ENSMUSG00000028772_ENSMUSG00000019768": {
                    "id": "ENSMUSG00000028772_ENSMUSG00000019768",
                    "type": null,
                    "score": null,
                    "reversable": false,
                    "correlations": {
                        "class2": 0.5715842386669632
                    },
                    "regulatory_source": "ENSMUSG00000019768",
                    "regulatory_target": "ENSMUSG00000028772"
                },
                "ENSMUSG00000028788_ENSMUSG00000019768": {
                    "id": "ENSMUSG00000028788_ENSMUSG00000019768",
                    "type": null,
                    "score": null,
                    "reversable": false,
                    "correlations": {
                        "class2": 0.5073800579714056
                    },
                    "regulatory_source": "ENSMUSG00000019768",
                    "regulatory_target": "ENSMUSG00000028788"
                },
                "ENSMUSG00000028834_ENSMUSG00000019768": {
                    "id": "ENSMUSG00000028834_ENSMUSG00000019768",
                    "type": null,
                    "score": null,
                    "reversable": false,
                    "correlations": {
                        "class2": 0.5509819281179726
                    },
                    "regulatory_source": "ENSMUSG00000019768",
                    "regulatory_target": "ENSMUSG00000028834"
                },
                "ENSMUSG00000028849_ENSMUSG00000019768": {
                    "id": "ENSMUSG00000028849_ENSMUSG00000019768",
                    "type": null,
                    "score": null,
                    "reversable": false,
                    "correlations": {
                        "class2": 0.653985308786576
                    },
                    "regulatory_source": "ENSMUSG00000019768",
                    "regulatory_target": "ENSMUSG00000028849"
                },
                "ENSMUSG00000028937_ENSMUSG00000019768": {
                    "id": "ENSMUSG00000028937_ENSMUSG00000019768",
                    "type": null,
                    "score": null,
                    "reversable": false,
                    "correlations": {
                        "class2": 0.6887647188776382
                    },
                    "regulatory_source": "ENSMUSG00000019768",
                    "regulatory_target": "ENSMUSG00000028937"
                },
                "ENSMUSG00000028953_ENSMUSG00000019768": {
                    "id": "ENSMUSG00000028953_ENSMUSG00000019768",
                    "type": null,
                    "score": null,
                    "reversable": false,
                    "correlations": {
                        "class2": 0.21839888739154206
                    },
                    "regulatory_source": "ENSMUSG00000019768",
                    "regulatory_target": "ENSMUSG00000028953"
                },
                "ENSMUSG00000028964_ENSMUSG00000019768": {
                    "id": "ENSMUSG00000028964_ENSMUSG00000019768",
                    "type": null,
                    "score": null,
                    "reversable": false,
                    "correlations": {
                        "class2": 0.723547124644493
                    },
                    "regulatory_source": "ENSMUSG00000019768",
                    "regulatory_target": "ENSMUSG00000028964"
                },
                "ENSMUSG00000029017_ENSMUSG00000019768": {
                    "id": "ENSMUSG00000029017_ENSMUSG00000019768",
                    "type": null,
                    "score": null,
                    "reversable": false,
                    "correlations": {
                        "class2": 0.45010809384535266
                    },
                    "regulatory_source": "ENSMUSG00000019768",
                    "regulatory_target": "ENSMUSG00000029017"
                },
                "ENSMUSG00000029020_ENSMUSG00000019768": {
                    "id": "ENSMUSG00000029020_ENSMUSG00000019768",
                    "type": null,
                    "score": null,
                    "reversable": false,
                    "correlations": {
                        "class2": 0.9534124755862887
                    },
                    "regulatory_source": "ENSMUSG00000019768",
                    "regulatory_target": "ENSMUSG00000029020"
                },
                "ENSMUSG00000029036_ENSMUSG00000019768": {
                    "id": "ENSMUSG00000029036_ENSMUSG00000019768",
                    "type": null,
                    "score": null,
                    "reversable": false,
                    "correlations": {
                        "class2": 0.22633930278299846
                    },
                    "regulatory_source": "ENSMUSG00000019768",
                    "regulatory_target": "ENSMUSG00000029036"
                },
                "ENSMUSG00000029056_ENSMUSG00000019768": {
                    "id": "ENSMUSG00000029056_ENSMUSG00000019768",
                    "type": null,
                    "score": null,
                    "reversable": false,
                    "correlations": {
                        "class2": 0.7524594008546028
                    },
                    "regulatory_source": "ENSMUSG00000019768",
                    "regulatory_target": "ENSMUSG00000029056"
                },
                "ENSMUSG00000029068_ENSMUSG00000019768": {
                    "id": "ENSMUSG00000029068_ENSMUSG00000019768",
                    "type": null,
                    "score": null,
                    "reversable": false,
                    "correlations": {
                        "class2": 0.29930048426393474
                    },
                    "regulatory_source": "ENSMUSG00000019768",
                    "regulatory_target": "ENSMUSG00000029068"
                },
                "ENSMUSG00000029095_ENSMUSG00000019768": {
                    "id": "ENSMUSG00000029095_ENSMUSG00000019768",
                    "type": null,
                    "score": null,
                    "reversable": false,
                    "correlations": {
                        "class2": 0.9606067526785607
                    },
                    "regulatory_source": "ENSMUSG00000019768",
                    "regulatory_target": "ENSMUSG00000029095"
                },
                "ENSMUSG00000029135_ENSMUSG00000019768": {
                    "id": "ENSMUSG00000029135_ENSMUSG00000019768",
                    "type": null,
                    "score": null,
                    "reversable": false,
                    "correlations": {
                        "class2": 0.5557205917004959
                    },
                    "regulatory_source": "ENSMUSG00000019768",
                    "regulatory_target": "ENSMUSG00000029135"
                },
                "ENSMUSG00000029152_ENSMUSG00000019768": {
                    "id": "ENSMUSG00000029152_ENSMUSG00000019768",
                    "type": null,
                    "score": null,
                    "reversable": false,
                    "correlations": {
                        "class2": 0.8572398232226713
                    },
                    "regulatory_source": "ENSMUSG00000019768",
                    "regulatory_target": "ENSMUSG00000029152"
                },
                "ENSMUSG00000029156_ENSMUSG00000019768": {
                    "id": "ENSMUSG00000029156_ENSMUSG00000019768",
                    "type": null,
                    "score": null,
                    "reversable": false,
                    "correlations": {
                        "class2": 0.2716786045838244
                    },
                    "regulatory_source": "ENSMUSG00000019768",
                    "regulatory_target": "ENSMUSG00000029156"
                },
                "ENSMUSG00000029158_ENSMUSG00000019768": {
                    "id": "ENSMUSG00000029158_ENSMUSG00000019768",
                    "type": null,
                    "score": null,
                    "reversable": false,
                    "correlations": {
                        "class2": 0.602200726510865
                    },
                    "regulatory_source": "ENSMUSG00000019768",
                    "regulatory_target": "ENSMUSG00000029158"
                },
                "ENSMUSG00000029167_ENSMUSG00000019768": {
                    "id": "ENSMUSG00000029167_ENSMUSG00000019768",
                    "type": null,
                    "score": null,
                    "reversable": false,
                    "correlations": {
                        "class2": 0.7463009417675275
                    },
                    "regulatory_source": "ENSMUSG00000019768",
                    "regulatory_target": "ENSMUSG00000029167"
                },
                "ENSMUSG00000029198_ENSMUSG00000019768": {
                    "id": "ENSMUSG00000029198_ENSMUSG00000019768",
                    "type": null,
                    "score": null,
                    "reversable": false,
                    "correlations": {
                        "class2": 0.676141930849114
                    },
                    "regulatory_source": "ENSMUSG00000019768",
                    "regulatory_target": "ENSMUSG00000029198"
                },
                "ENSMUSG00000029209_ENSMUSG00000019768": {
                    "id": "ENSMUSG00000029209_ENSMUSG00000019768",
                    "type": null,
                    "score": null,
                    "reversable": false,
                    "correlations": {
                        "class2": 0.9750194183491123
                    },
                    "regulatory_source": "ENSMUSG00000019768",
                    "regulatory_target": "ENSMUSG00000029209"
                },
                "ENSMUSG00000029338_ENSMUSG00000019768": {
                    "id": "ENSMUSG00000029338_ENSMUSG00000019768",
                    "type": null,
                    "score": null,
                    "reversable": false,
                    "correlations": {
                        "class2": 0.8963601677432309
                    },
                    "regulatory_source": "ENSMUSG00000019768",
                    "regulatory_target": "ENSMUSG00000029338"
                },
                "ENSMUSG00000029359_ENSMUSG00000019768": {
                    "id": "ENSMUSG00000029359_ENSMUSG00000019768",
                    "type": null,
                    "score": null,
                    "reversable": false,
                    "correlations": {
                        "class2": 0.21140001633863065
                    },
                    "regulatory_source": "ENSMUSG00000019768",
                    "regulatory_target": "ENSMUSG00000029359"
                },
                "ENSMUSG00000029392_ENSMUSG00000019768": {
                    "id": "ENSMUSG00000029392_ENSMUSG00000019768",
                    "type": null,
                    "score": null,
                    "reversable": false,
                    "correlations": {
                        "class2": 0.9060041951072249
                    },
                    "regulatory_source": "ENSMUSG00000019768",
                    "regulatory_target": "ENSMUSG00000029392"
                },
                "ENSMUSG00000029404_ENSMUSG00000019768": {
                    "id": "ENSMUSG00000029404_ENSMUSG00000019768",
                    "type": null,
                    "score": null,
                    "reversable": false,
                    "correlations": {
                        "class2": 0.9334402980258839
                    },
                    "regulatory_source": "ENSMUSG00000019768",
                    "regulatory_target": "ENSMUSG00000029404"
                },
                "ENSMUSG00000029432_ENSMUSG00000019768": {
                    "id": "ENSMUSG00000029432_ENSMUSG00000019768",
                    "type": null,
                    "score": null,
                    "reversable": false,
                    "correlations": {
                        "class2": 0.5362593074620123
                    },
                    "regulatory_source": "ENSMUSG00000019768",
                    "regulatory_target": "ENSMUSG00000029432"
                },
                "ENSMUSG00000029454_ENSMUSG00000019768": {
                    "id": "ENSMUSG00000029454_ENSMUSG00000019768",
                    "type": null,
                    "score": null,
                    "reversable": false,
                    "correlations": {
                        "class2": 0.9579548988893485
                    },
                    "regulatory_source": "ENSMUSG00000019768",
                    "regulatory_target": "ENSMUSG00000029454"
                },
                "ENSMUSG00000029455_ENSMUSG00000019768": {
                    "id": "ENSMUSG00000029455_ENSMUSG00000019768",
                    "type": null,
                    "score": null,
                    "reversable": false,
                    "correlations": {
                        "class2": 0.9412715120731331
                    },
                    "regulatory_source": "ENSMUSG00000019768",
                    "regulatory_target": "ENSMUSG00000029455"
                },
                "ENSMUSG00000029467_ENSMUSG00000019768": {
                    "id": "ENSMUSG00000029467_ENSMUSG00000019768",
                    "type": null,
                    "score": null,
                    "reversable": false,
                    "correlations": {
                        "class2": 0.9695679215266225
                    },
                    "regulatory_source": "ENSMUSG00000019768",
                    "regulatory_target": "ENSMUSG00000029467"
                },
                "ENSMUSG00000029545_ENSMUSG00000019768": {
                    "id": "ENSMUSG00000029545_ENSMUSG00000019768",
                    "type": null,
                    "score": null,
                    "reversable": false,
                    "correlations": {
                        "class2": 0.8957211138102954
                    },
                    "regulatory_source": "ENSMUSG00000019768",
                    "regulatory_target": "ENSMUSG00000029545"
                },
                "ENSMUSG00000029571_ENSMUSG00000019768": {
                    "id": "ENSMUSG00000029571_ENSMUSG00000019768",
                    "type": null,
                    "score": null,
                    "reversable": false,
                    "correlations": {
                        "class2": 0.26644424135316996
                    },
                    "regulatory_source": "ENSMUSG00000019768",
                    "regulatory_target": "ENSMUSG00000029571"
                },
                "ENSMUSG00000029614_ENSMUSG00000019768": {
                    "id": "ENSMUSG00000029614_ENSMUSG00000019768",
                    "type": null,
                    "score": null,
                    "reversable": false,
                    "correlations": {
                        "class2": 0.8129648494037304
                    },
                    "regulatory_source": "ENSMUSG00000019768",
                    "regulatory_target": "ENSMUSG00000029614"
                },
                "ENSMUSG00000029623_ENSMUSG00000019768": {
                    "id": "ENSMUSG00000029623_ENSMUSG00000019768",
                    "type": null,
                    "score": null,
                    "reversable": false,
                    "correlations": {
                        "class2": 0.8098852183781756
                    },
                    "regulatory_source": "ENSMUSG00000019768",
                    "regulatory_target": "ENSMUSG00000029623"
                },
                "ENSMUSG00000029629_ENSMUSG00000019768": {
                    "id": "ENSMUSG00000029629_ENSMUSG00000019768",
                    "type": null,
                    "score": null,
                    "reversable": false,
                    "correlations": {
                        "class2": 0.40615442418373743
                    },
                    "regulatory_source": "ENSMUSG00000019768",
                    "regulatory_target": "ENSMUSG00000029629"
                },
                "ENSMUSG00000029632_ENSMUSG00000019768": {
                    "id": "ENSMUSG00000029632_ENSMUSG00000019768",
                    "type": null,
                    "score": null,
                    "reversable": false,
                    "correlations": {
                        "class2": 0.7911702633159622
                    },
                    "regulatory_source": "ENSMUSG00000019768",
                    "regulatory_target": "ENSMUSG00000029632"
                },
                "ENSMUSG00000029651_ENSMUSG00000019768": {
                    "id": "ENSMUSG00000029651_ENSMUSG00000019768",
                    "type": null,
                    "score": null,
                    "reversable": false,
                    "correlations": {
                        "class2": 0.9525202144680737
                    },
                    "regulatory_source": "ENSMUSG00000019768",
                    "regulatory_target": "ENSMUSG00000029651"
                },
                "ENSMUSG00000029686_ENSMUSG00000019768": {
                    "id": "ENSMUSG00000029686_ENSMUSG00000019768",
                    "type": null,
                    "score": null,
                    "reversable": false,
                    "correlations": {
                        "class2": 0.6122938142419895
                    },
                    "regulatory_source": "ENSMUSG00000019768",
                    "regulatory_target": "ENSMUSG00000029686"
                },
                "ENSMUSG00000029723_ENSMUSG00000019768": {
                    "id": "ENSMUSG00000029723_ENSMUSG00000019768",
                    "type": null,
                    "score": null,
                    "reversable": false,
                    "correlations": {
                        "class2": 0.9380946637022494
                    },
                    "regulatory_source": "ENSMUSG00000019768",
                    "regulatory_target": "ENSMUSG00000029723"
                },
                "ENSMUSG00000029776_ENSMUSG00000019768": {
                    "id": "ENSMUSG00000029776_ENSMUSG00000019768",
                    "type": null,
                    "score": null,
                    "reversable": false,
                    "correlations": {
                        "class2": 0.6965629253282041
                    },
                    "regulatory_source": "ENSMUSG00000019768",
                    "regulatory_target": "ENSMUSG00000029776"
                },
                "ENSMUSG00000029823_ENSMUSG00000019768": {
                    "id": "ENSMUSG00000029823_ENSMUSG00000019768",
                    "type": null,
                    "score": null,
                    "reversable": false,
                    "correlations": {
                        "class2": 0.8026958981074205
                    },
                    "regulatory_source": "ENSMUSG00000019768",
                    "regulatory_target": "ENSMUSG00000029823"
                },
                "ENSMUSG00000029833_ENSMUSG00000019768": {
                    "id": "ENSMUSG00000029833_ENSMUSG00000019768",
                    "type": null,
                    "score": null,
                    "reversable": false,
                    "correlations": {
                        "class2": 0.6250817752284509
                    },
                    "regulatory_source": "ENSMUSG00000019768",
                    "regulatory_target": "ENSMUSG00000029833"
                },
                "ENSMUSG00000029918_ENSMUSG00000019768": {
                    "id": "ENSMUSG00000029918_ENSMUSG00000019768",
                    "type": null,
                    "score": null,
                    "reversable": false,
                    "correlations": {
                        "class2": 0.963778959453336
                    },
                    "regulatory_source": "ENSMUSG00000019768",
                    "regulatory_target": "ENSMUSG00000029918"
                },
                "ENSMUSG00000030002_ENSMUSG00000019768": {
                    "id": "ENSMUSG00000030002_ENSMUSG00000019768",
                    "type": null,
                    "score": null,
                    "reversable": false,
                    "correlations": {
                        "class2": 0.961862269741253
                    },
                    "regulatory_source": "ENSMUSG00000019768",
                    "regulatory_target": "ENSMUSG00000030002"
                },
                "ENSMUSG00000030057_ENSMUSG00000019768": {
                    "id": "ENSMUSG00000030057_ENSMUSG00000019768",
                    "type": null,
                    "score": null,
                    "reversable": false,
                    "correlations": {
                        "class2": 0.28136291165035526
                    },
                    "regulatory_source": "ENSMUSG00000019768",
                    "regulatory_target": "ENSMUSG00000030057"
                },
                "ENSMUSG00000030061_ENSMUSG00000019768": {
                    "id": "ENSMUSG00000030061_ENSMUSG00000019768",
                    "type": null,
                    "score": null,
                    "reversable": false,
                    "correlations": {
                        "class2": 0.9690981840022209
                    },
                    "regulatory_source": "ENSMUSG00000019768",
                    "regulatory_target": "ENSMUSG00000030061"
                },
                "ENSMUSG00000030095_ENSMUSG00000019768": {
                    "id": "ENSMUSG00000030095_ENSMUSG00000019768",
                    "type": null,
                    "score": null,
                    "reversable": false,
                    "correlations": {
                        "class2": 0.9704829409808254
                    },
                    "regulatory_source": "ENSMUSG00000019768",
                    "regulatory_target": "ENSMUSG00000030095"
                },
                "ENSMUSG00000030213_ENSMUSG00000019768": {
                    "id": "ENSMUSG00000030213_ENSMUSG00000019768",
                    "type": null,
                    "score": null,
                    "reversable": false,
                    "correlations": {
                        "class2": 0.9271085878459748
                    },
                    "regulatory_source": "ENSMUSG00000019768",
                    "regulatory_target": "ENSMUSG00000030213"
                },
                "ENSMUSG00000030246_ENSMUSG00000019768": {
                    "id": "ENSMUSG00000030246_ENSMUSG00000019768",
                    "type": null,
                    "score": null,
                    "reversable": false,
                    "correlations": {
                        "class2": 0.9003724424955016
                    },
                    "regulatory_source": "ENSMUSG00000019768",
                    "regulatory_target": "ENSMUSG00000030246"
                },
                "ENSMUSG00000030255_ENSMUSG00000019768": {
                    "id": "ENSMUSG00000030255_ENSMUSG00000019768",
                    "type": null,
                    "score": null,
                    "reversable": false,
                    "correlations": {
                        "class2": 0.8245275614408059
                    },
                    "regulatory_source": "ENSMUSG00000019768",
                    "regulatory_target": "ENSMUSG00000030255"
                },
                "ENSMUSG00000030319_ENSMUSG00000019768": {
                    "id": "ENSMUSG00000030319_ENSMUSG00000019768",
                    "type": null,
                    "score": null,
                    "reversable": false,
                    "correlations": {
                        "class2": 0.974540337015748
                    },
                    "regulatory_source": "ENSMUSG00000019768",
                    "regulatory_target": "ENSMUSG00000030319"
                },
                "ENSMUSG00000030335_ENSMUSG00000019768": {
                    "id": "ENSMUSG00000030335_ENSMUSG00000019768",
                    "type": null,
                    "score": null,
                    "reversable": false,
                    "correlations": {
                        "class2": 0.8083374104840632
                    },
                    "regulatory_source": "ENSMUSG00000019768",
                    "regulatory_target": "ENSMUSG00000030335"
                },
                "ENSMUSG00000030399_ENSMUSG00000019768": {
                    "id": "ENSMUSG00000030399_ENSMUSG00000019768",
                    "type": null,
                    "score": null,
                    "reversable": false,
                    "correlations": {
                        "class2": 0.6029666743497109
                    },
                    "regulatory_source": "ENSMUSG00000019768",
                    "regulatory_target": "ENSMUSG00000030399"
                },
                "ENSMUSG00000030409_ENSMUSG00000019768": {
                    "id": "ENSMUSG00000030409_ENSMUSG00000019768",
                    "type": null,
                    "score": null,
                    "reversable": false,
                    "correlations": {
                        "class2": 0.8104567947484452
                    },
                    "regulatory_source": "ENSMUSG00000019768",
                    "regulatory_target": "ENSMUSG00000030409"
                },
                "ENSMUSG00000030417_ENSMUSG00000019768": {
                    "id": "ENSMUSG00000030417_ENSMUSG00000019768",
                    "type": null,
                    "score": null,
                    "reversable": false,
                    "correlations": {
                        "class2": 0.739869016876055
                    },
                    "regulatory_source": "ENSMUSG00000019768",
                    "regulatory_target": "ENSMUSG00000030417"
                },
                "ENSMUSG00000030421_ENSMUSG00000019768": {
                    "id": "ENSMUSG00000030421_ENSMUSG00000019768",
                    "type": null,
                    "score": null,
                    "reversable": false,
                    "correlations": {
                        "class2": 0.9738846492282653
                    },
                    "regulatory_source": "ENSMUSG00000019768",
                    "regulatory_target": "ENSMUSG00000030421"
                },
                "ENSMUSG00000030470_ENSMUSG00000019768": {
                    "id": "ENSMUSG00000030470_ENSMUSG00000019768",
                    "type": null,
                    "score": null,
                    "reversable": false,
                    "correlations": {
                        "class2": 0.8407087865414752
                    },
                    "regulatory_source": "ENSMUSG00000019768",
                    "regulatory_target": "ENSMUSG00000030470"
                },
                "ENSMUSG00000030541_ENSMUSG00000019768": {
                    "id": "ENSMUSG00000030541_ENSMUSG00000019768",
                    "type": null,
                    "score": null,
                    "reversable": false,
                    "correlations": {
                        "class2": 0.6712499200965328
                    },
                    "regulatory_source": "ENSMUSG00000019768",
                    "regulatory_target": "ENSMUSG00000030541"
                },
                "ENSMUSG00000030557_ENSMUSG00000019768": {
                    "id": "ENSMUSG00000030557_ENSMUSG00000019768",
                    "type": null,
                    "score": null,
                    "reversable": false,
                    "correlations": {
                        "class2": 0.6508810041650447
                    },
                    "regulatory_source": "ENSMUSG00000019768",
                    "regulatory_target": "ENSMUSG00000030557"
                },
                "ENSMUSG00000030647_ENSMUSG00000019768": {
                    "id": "ENSMUSG00000030647_ENSMUSG00000019768",
                    "type": null,
                    "score": null,
                    "reversable": false,
                    "correlations": {
                        "class2": 0.6697138510656322
                    },
                    "regulatory_source": "ENSMUSG00000019768",
                    "regulatory_target": "ENSMUSG00000030647"
                },
                "ENSMUSG00000030652_ENSMUSG00000019768": {
                    "id": "ENSMUSG00000030652_ENSMUSG00000019768",
                    "type": null,
                    "score": null,
                    "reversable": false,
                    "correlations": {
                        "class2": 0.5085024457442113
                    },
                    "regulatory_source": "ENSMUSG00000019768",
                    "regulatory_target": "ENSMUSG00000030652"
                },
                "ENSMUSG00000030662_ENSMUSG00000019768": {
                    "id": "ENSMUSG00000030662_ENSMUSG00000019768",
                    "type": null,
                    "score": null,
                    "reversable": false,
                    "correlations": {
                        "class2": 0.4103601035375889
                    },
                    "regulatory_source": "ENSMUSG00000019768",
                    "regulatory_target": "ENSMUSG00000030662"
                },
                "ENSMUSG00000030695_ENSMUSG00000019768": {
                    "id": "ENSMUSG00000030695_ENSMUSG00000019768",
                    "type": null,
                    "score": null,
                    "reversable": false,
                    "correlations": {
                        "class2": 0.8304463357425127
                    },
                    "regulatory_source": "ENSMUSG00000019768",
                    "regulatory_target": "ENSMUSG00000030695"
                },
                "ENSMUSG00000030714_ENSMUSG00000019768": {
                    "id": "ENSMUSG00000030714_ENSMUSG00000019768",
                    "type": null,
                    "score": null,
                    "reversable": false,
                    "correlations": {
                        "class2": 0.9082820437723681
                    },
                    "regulatory_source": "ENSMUSG00000019768",
                    "regulatory_target": "ENSMUSG00000030714"
                },
                "ENSMUSG00000030779_ENSMUSG00000019768": {
                    "id": "ENSMUSG00000030779_ENSMUSG00000019768",
                    "type": null,
                    "score": null,
                    "reversable": false,
                    "correlations": {
                        "class2": 0.9035893228765062
                    },
                    "regulatory_source": "ENSMUSG00000019768",
                    "regulatory_target": "ENSMUSG00000030779"
                },
                "ENSMUSG00000030793_ENSMUSG00000019768": {
                    "id": "ENSMUSG00000030793_ENSMUSG00000019768",
                    "type": null,
                    "score": null,
                    "reversable": false,
                    "correlations": {
                        "class2": 0.9559816022751542
                    },
                    "regulatory_source": "ENSMUSG00000019768",
                    "regulatory_target": "ENSMUSG00000030793"
                },
                "ENSMUSG00000030835_ENSMUSG00000019768": {
                    "id": "ENSMUSG00000030835_ENSMUSG00000019768",
                    "type": null,
                    "score": null,
                    "reversable": false,
                    "correlations": {
                        "class2": 0.734609408823335
                    },
                    "regulatory_source": "ENSMUSG00000019768",
                    "regulatory_target": "ENSMUSG00000030835"
                },
                "ENSMUSG00000030850_ENSMUSG00000019768": {
                    "id": "ENSMUSG00000030850_ENSMUSG00000019768",
                    "type": null,
                    "score": null,
                    "reversable": false,
                    "correlations": {
                        "class2": 0.6907617117920759
                    },
                    "regulatory_source": "ENSMUSG00000019768",
                    "regulatory_target": "ENSMUSG00000030850"
                },
                "ENSMUSG00000030869_ENSMUSG00000019768": {
                    "id": "ENSMUSG00000030869_ENSMUSG00000019768",
                    "type": null,
                    "score": null,
                    "reversable": false,
                    "correlations": {
                        "class2": 0.8320284575256445
                    },
                    "regulatory_source": "ENSMUSG00000019768",
                    "regulatory_target": "ENSMUSG00000030869"
                },
                "ENSMUSG00000030884_ENSMUSG00000019768": {
                    "id": "ENSMUSG00000030884_ENSMUSG00000019768",
                    "type": null,
                    "score": null,
                    "reversable": false,
                    "correlations": {
                        "class2": 0.9081741162014383
                    },
                    "regulatory_source": "ENSMUSG00000019768",
                    "regulatory_target": "ENSMUSG00000030884"
                },
                "ENSMUSG00000030934_ENSMUSG00000019768": {
                    "id": "ENSMUSG00000030934_ENSMUSG00000019768",
                    "type": null,
                    "score": null,
                    "reversable": false,
                    "correlations": {
                        "class2": 0.20635393164479762
                    },
                    "regulatory_source": "ENSMUSG00000019768",
                    "regulatory_target": "ENSMUSG00000030934"
                },
                "ENSMUSG00000030996_ENSMUSG00000019768": {
                    "id": "ENSMUSG00000030996_ENSMUSG00000019768",
                    "type": null,
                    "score": null,
                    "reversable": false,
                    "correlations": {
                        "class2": 0.45074094812199755
                    },
                    "regulatory_source": "ENSMUSG00000019768",
                    "regulatory_target": "ENSMUSG00000030996"
                },
                "ENSMUSG00000031010_ENSMUSG00000019768": {
                    "id": "ENSMUSG00000031010_ENSMUSG00000019768",
                    "type": null,
                    "score": null,
                    "reversable": false,
                    "correlations": {
                        "class2": 0.5154656153504907
                    },
                    "regulatory_source": "ENSMUSG00000019768",
                    "regulatory_target": "ENSMUSG00000031010"
                },
                "ENSMUSG00000031029_ENSMUSG00000019768": {
                    "id": "ENSMUSG00000031029_ENSMUSG00000019768",
                    "type": null,
                    "score": null,
                    "reversable": false,
                    "correlations": {
                        "class2": 0.303717817038593
                    },
                    "regulatory_source": "ENSMUSG00000019768",
                    "regulatory_target": "ENSMUSG00000031029"
                },
                "ENSMUSG00000031059_ENSMUSG00000019768": {
                    "id": "ENSMUSG00000031059_ENSMUSG00000019768",
                    "type": null,
                    "score": null,
                    "reversable": false,
                    "correlations": {
                        "class2": 0.8114244881118043
                    },
                    "regulatory_source": "ENSMUSG00000019768",
                    "regulatory_target": "ENSMUSG00000031059"
                },
                "ENSMUSG00000031197_ENSMUSG00000019768": {
                    "id": "ENSMUSG00000031197_ENSMUSG00000019768",
                    "type": null,
                    "score": null,
                    "reversable": false,
                    "correlations": {
                        "class2": 0.3282111442221419
                    },
                    "regulatory_source": "ENSMUSG00000019768",
                    "regulatory_target": "ENSMUSG00000031197"
                },
                "ENSMUSG00000031229_ENSMUSG00000019768": {
                    "id": "ENSMUSG00000031229_ENSMUSG00000019768",
                    "type": null,
                    "score": null,
                    "reversable": false,
                    "correlations": {
                        "class2": 0.2630732379731394
                    },
                    "regulatory_source": "ENSMUSG00000019768",
                    "regulatory_target": "ENSMUSG00000031229"
                },
                "ENSMUSG00000031231_ENSMUSG00000019768": {
                    "id": "ENSMUSG00000031231_ENSMUSG00000019768",
                    "type": null,
                    "score": null,
                    "reversable": false,
                    "correlations": {
                        "class2": 0.9619626476060267
                    },
                    "regulatory_source": "ENSMUSG00000019768",
                    "regulatory_target": "ENSMUSG00000031231"
                },
                "ENSMUSG00000031232_ENSMUSG00000019768": {
                    "id": "ENSMUSG00000031232_ENSMUSG00000019768",
                    "type": null,
                    "score": null,
                    "reversable": false,
                    "correlations": {
                        "class2": 0.567577838501643
                    },
                    "regulatory_source": "ENSMUSG00000019768",
                    "regulatory_target": "ENSMUSG00000031232"
                },
                "ENSMUSG00000031299_ENSMUSG00000019768": {
                    "id": "ENSMUSG00000031299_ENSMUSG00000019768",
                    "type": null,
                    "score": null,
                    "reversable": false,
                    "correlations": {
                        "class2": 0.8012897561755618
                    },
                    "regulatory_source": "ENSMUSG00000019768",
                    "regulatory_target": "ENSMUSG00000031299"
                },
                "ENSMUSG00000031320_ENSMUSG00000019768": {
                    "id": "ENSMUSG00000031320_ENSMUSG00000019768",
                    "type": null,
                    "score": null,
                    "reversable": false,
                    "correlations": {
                        "class2": 0.24910882893299724
                    },
                    "regulatory_source": "ENSMUSG00000019768",
                    "regulatory_target": "ENSMUSG00000031320"
                },
                "ENSMUSG00000031333_ENSMUSG00000019768": {
                    "id": "ENSMUSG00000031333_ENSMUSG00000019768",
                    "type": null,
                    "score": null,
                    "reversable": false,
                    "correlations": {
                        "class2": 0.49462373450598907
                    },
                    "regulatory_source": "ENSMUSG00000019768",
                    "regulatory_target": "ENSMUSG00000031333"
                },
                "ENSMUSG00000031352_ENSMUSG00000019768": {
                    "id": "ENSMUSG00000031352_ENSMUSG00000019768",
                    "type": null,
                    "score": null,
                    "reversable": false,
                    "correlations": {
                        "class2": 0.96378186039567
                    },
                    "regulatory_source": "ENSMUSG00000019768",
                    "regulatory_target": "ENSMUSG00000031352"
                },
                "ENSMUSG00000031353_ENSMUSG00000019768": {
                    "id": "ENSMUSG00000031353_ENSMUSG00000019768",
                    "type": null,
                    "score": null,
                    "reversable": false,
                    "correlations": {
                        "class2": 0.7323832772953851
                    },
                    "regulatory_source": "ENSMUSG00000019768",
                    "regulatory_target": "ENSMUSG00000031353"
                },
                "ENSMUSG00000031382_ENSMUSG00000019768": {
                    "id": "ENSMUSG00000031382_ENSMUSG00000019768",
                    "type": null,
                    "score": null,
                    "reversable": false,
                    "correlations": {
                        "class2": 0.6265915010023474
                    },
                    "regulatory_source": "ENSMUSG00000019768",
                    "regulatory_target": "ENSMUSG00000031382"
                },
                "ENSMUSG00000031438_ENSMUSG00000019768": {
                    "id": "ENSMUSG00000031438_ENSMUSG00000019768",
                    "type": null,
                    "score": null,
                    "reversable": false,
                    "correlations": {
                        "class2": 0.9116164204579911
                    },
                    "regulatory_source": "ENSMUSG00000019768",
                    "regulatory_target": "ENSMUSG00000031438"
                },
                "ENSMUSG00000031447_ENSMUSG00000019768": {
                    "id": "ENSMUSG00000031447_ENSMUSG00000019768",
                    "type": null,
                    "score": null,
                    "reversable": false,
                    "correlations": {
                        "class2": 0.7003188065757839
                    },
                    "regulatory_source": "ENSMUSG00000019768",
                    "regulatory_target": "ENSMUSG00000031447"
                },
                "ENSMUSG00000031448_ENSMUSG00000019768": {
                    "id": "ENSMUSG00000031448_ENSMUSG00000019768",
                    "type": null,
                    "score": null,
                    "reversable": false,
                    "correlations": {
                        "class2": 0.8132349135033725
                    },
                    "regulatory_source": "ENSMUSG00000019768",
                    "regulatory_target": "ENSMUSG00000031448"
                },
                "ENSMUSG00000031461_ENSMUSG00000019768": {
                    "id": "ENSMUSG00000031461_ENSMUSG00000019768",
                    "type": null,
                    "score": null,
                    "reversable": false,
                    "correlations": {
                        "class2": 0.8613499348058049
                    },
                    "regulatory_source": "ENSMUSG00000019768",
                    "regulatory_target": "ENSMUSG00000031461"
                },
                "ENSMUSG00000031536_ENSMUSG00000019768": {
                    "id": "ENSMUSG00000031536_ENSMUSG00000019768",
                    "type": null,
                    "score": null,
                    "reversable": false,
                    "correlations": {
                        "class2": 0.30644128132056303
                    },
                    "regulatory_source": "ENSMUSG00000019768",
                    "regulatory_target": "ENSMUSG00000031536"
                },
                "ENSMUSG00000031543_ENSMUSG00000019768": {
                    "id": "ENSMUSG00000031543_ENSMUSG00000019768",
                    "type": null,
                    "score": null,
                    "reversable": false,
                    "correlations": {
                        "class2": 0.5818965280899444
                    },
                    "regulatory_source": "ENSMUSG00000019768",
                    "regulatory_target": "ENSMUSG00000031543"
                },
                "ENSMUSG00000031575_ENSMUSG00000019768": {
                    "id": "ENSMUSG00000031575_ENSMUSG00000019768",
                    "type": null,
                    "score": null,
                    "reversable": false,
                    "correlations": {
                        "class2": 0.9637784268824783
                    },
                    "regulatory_source": "ENSMUSG00000019768",
                    "regulatory_target": "ENSMUSG00000031575"
                },
                "ENSMUSG00000031626_ENSMUSG00000019768": {
                    "id": "ENSMUSG00000031626_ENSMUSG00000019768",
                    "type": null,
                    "score": null,
                    "reversable": false,
                    "correlations": {
                        "class2": 0.8309951408439661
                    },
                    "regulatory_source": "ENSMUSG00000019768",
                    "regulatory_target": "ENSMUSG00000031626"
                },
                "ENSMUSG00000031633_ENSMUSG00000019768": {
                    "id": "ENSMUSG00000031633_ENSMUSG00000019768",
                    "type": null,
                    "score": null,
                    "reversable": false,
                    "correlations": {
                        "class2": 0.9333442696697156
                    },
                    "regulatory_source": "ENSMUSG00000019768",
                    "regulatory_target": "ENSMUSG00000031633"
                },
                "ENSMUSG00000031641_ENSMUSG00000019768": {
                    "id": "ENSMUSG00000031641_ENSMUSG00000019768",
                    "type": null,
                    "score": null,
                    "reversable": false,
                    "correlations": {
                        "class2": 0.23219190132631184
                    },
                    "regulatory_source": "ENSMUSG00000019768",
                    "regulatory_target": "ENSMUSG00000031641"
                },
                "ENSMUSG00000031672_ENSMUSG00000019768": {
                    "id": "ENSMUSG00000031672_ENSMUSG00000019768",
                    "type": null,
                    "score": null,
                    "reversable": false,
                    "correlations": {
                        "class2": 0.7745148833460526
                    },
                    "regulatory_source": "ENSMUSG00000019768",
                    "regulatory_target": "ENSMUSG00000031672"
                },
                "ENSMUSG00000031683_ENSMUSG00000019768": {
                    "id": "ENSMUSG00000031683_ENSMUSG00000019768",
                    "type": null,
                    "score": null,
                    "reversable": false,
                    "correlations": {
                        "class2": 0.7739958544814625
                    },
                    "regulatory_source": "ENSMUSG00000019768",
                    "regulatory_target": "ENSMUSG00000031683"
                },
                "ENSMUSG00000031698_ENSMUSG00000019768": {
                    "id": "ENSMUSG00000031698_ENSMUSG00000019768",
                    "type": null,
                    "score": null,
                    "reversable": false,
                    "correlations": {
                        "class2": 0.9556119689575361
                    },
                    "regulatory_source": "ENSMUSG00000019768",
                    "regulatory_target": "ENSMUSG00000031698"
                },
                "ENSMUSG00000031701_ENSMUSG00000019768": {
                    "id": "ENSMUSG00000031701_ENSMUSG00000019768",
                    "type": null,
                    "score": null,
                    "reversable": false,
                    "correlations": {
                        "class2": 0.37776433385365826
                    },
                    "regulatory_source": "ENSMUSG00000019768",
                    "regulatory_target": "ENSMUSG00000031701"
                },
                "ENSMUSG00000031715_ENSMUSG00000019768": {
                    "id": "ENSMUSG00000031715_ENSMUSG00000019768",
                    "type": null,
                    "score": null,
                    "reversable": false,
                    "correlations": {
                        "class2": 0.7383336128838042
                    },
                    "regulatory_source": "ENSMUSG00000019768",
                    "regulatory_target": "ENSMUSG00000031715"
                },
                "ENSMUSG00000031728_ENSMUSG00000019768": {
                    "id": "ENSMUSG00000031728_ENSMUSG00000019768",
                    "type": null,
                    "score": null,
                    "reversable": false,
                    "correlations": {
                        "class2": 0.9562837118165123
                    },
                    "regulatory_source": "ENSMUSG00000019768",
                    "regulatory_target": "ENSMUSG00000031728"
                },
                "ENSMUSG00000031767_ENSMUSG00000019768": {
                    "id": "ENSMUSG00000031767_ENSMUSG00000019768",
                    "type": null,
                    "score": null,
                    "reversable": false,
                    "correlations": {
                        "class2": 0.21798641628109522
                    },
                    "regulatory_source": "ENSMUSG00000019768",
                    "regulatory_target": "ENSMUSG00000031767"
                },
                "ENSMUSG00000031770_ENSMUSG00000019768": {
                    "id": "ENSMUSG00000031770_ENSMUSG00000019768",
                    "type": null,
                    "score": null,
                    "reversable": false,
                    "correlations": {
                        "class2": 0.7807080609942885
                    },
                    "regulatory_source": "ENSMUSG00000019768",
                    "regulatory_target": "ENSMUSG00000031770"
                },
                "ENSMUSG00000031782_ENSMUSG00000019768": {
                    "id": "ENSMUSG00000031782_ENSMUSG00000019768",
                    "type": null,
                    "score": null,
                    "reversable": false,
                    "correlations": {
                        "class2": 0.5745356443303437
                    },
                    "regulatory_source": "ENSMUSG00000019768",
                    "regulatory_target": "ENSMUSG00000031782"
                },
                "ENSMUSG00000031783_ENSMUSG00000019768": {
                    "id": "ENSMUSG00000031783_ENSMUSG00000019768",
                    "type": null,
                    "score": null,
                    "reversable": false,
                    "correlations": {
                        "class2": 0.8759579267095928
                    },
                    "regulatory_source": "ENSMUSG00000019768",
                    "regulatory_target": "ENSMUSG00000031783"
                },
                "ENSMUSG00000031791_ENSMUSG00000019768": {
                    "id": "ENSMUSG00000031791_ENSMUSG00000019768",
                    "type": null,
                    "score": null,
                    "reversable": false,
                    "correlations": {
                        "class2": 0.7999651546025495
                    },
                    "regulatory_source": "ENSMUSG00000019768",
                    "regulatory_target": "ENSMUSG00000031791"
                },
                "ENSMUSG00000031812_ENSMUSG00000019768": {
                    "id": "ENSMUSG00000031812_ENSMUSG00000019768",
                    "type": null,
                    "score": null,
                    "reversable": false,
                    "correlations": {
                        "class2": 0.8206158594332877
                    },
                    "regulatory_source": "ENSMUSG00000019768",
                    "regulatory_target": "ENSMUSG00000031812"
                },
                "ENSMUSG00000031818_ENSMUSG00000019768": {
                    "id": "ENSMUSG00000031818_ENSMUSG00000019768",
                    "type": null,
                    "score": null,
                    "reversable": false,
                    "correlations": {
                        "class2": 0.8568612478684393
                    },
                    "regulatory_source": "ENSMUSG00000019768",
                    "regulatory_target": "ENSMUSG00000031818"
                },
                "ENSMUSG00000031880_ENSMUSG00000019768": {
                    "id": "ENSMUSG00000031880_ENSMUSG00000019768",
                    "type": null,
                    "score": null,
                    "reversable": false,
                    "correlations": {
                        "class2": 0.9154280089162916
                    },
                    "regulatory_source": "ENSMUSG00000019768",
                    "regulatory_target": "ENSMUSG00000031880"
                },
                "ENSMUSG00000031885_ENSMUSG00000019768": {
                    "id": "ENSMUSG00000031885_ENSMUSG00000019768",
                    "type": null,
                    "score": null,
                    "reversable": false,
                    "correlations": {
                        "class2": 0.9025705680181748
                    },
                    "regulatory_source": "ENSMUSG00000019768",
                    "regulatory_target": "ENSMUSG00000031885"
                },
                "ENSMUSG00000031954_ENSMUSG00000019768": {
                    "id": "ENSMUSG00000031954_ENSMUSG00000019768",
                    "type": null,
                    "score": null,
                    "reversable": false,
                    "correlations": {
                        "class2": 0.37189961150843776
                    },
                    "regulatory_source": "ENSMUSG00000019768",
                    "regulatory_target": "ENSMUSG00000031954"
                },
                "ENSMUSG00000031983_ENSMUSG00000019768": {
                    "id": "ENSMUSG00000031983_ENSMUSG00000019768",
                    "type": null,
                    "score": null,
                    "reversable": false,
                    "correlations": {
                        "class2": 0.963718060078008
                    },
                    "regulatory_source": "ENSMUSG00000019768",
                    "regulatory_target": "ENSMUSG00000031983"
                },
                "ENSMUSG00000031985_ENSMUSG00000019768": {
                    "id": "ENSMUSG00000031985_ENSMUSG00000019768",
                    "type": null,
                    "score": null,
                    "reversable": false,
                    "correlations": {
                        "class2": 0.6582313221278598
                    },
                    "regulatory_source": "ENSMUSG00000019768",
                    "regulatory_target": "ENSMUSG00000031985"
                },
                "ENSMUSG00000031987_ENSMUSG00000019768": {
                    "id": "ENSMUSG00000031987_ENSMUSG00000019768",
                    "type": null,
                    "score": null,
                    "reversable": false,
                    "correlations": {
                        "class2": 0.2741748961827989
                    },
                    "regulatory_source": "ENSMUSG00000019768",
                    "regulatory_target": "ENSMUSG00000031987"
                },
                "ENSMUSG00000032047_ENSMUSG00000019768": {
                    "id": "ENSMUSG00000032047_ENSMUSG00000019768",
                    "type": null,
                    "score": null,
                    "reversable": false,
                    "correlations": {
                        "class2": 0.8421455648971701
                    },
                    "regulatory_source": "ENSMUSG00000019768",
                    "regulatory_target": "ENSMUSG00000032047"
                },
                "ENSMUSG00000032051_ENSMUSG00000019768": {
                    "id": "ENSMUSG00000032051_ENSMUSG00000019768",
                    "type": null,
                    "score": null,
                    "reversable": false,
                    "correlations": {
                        "class2": 0.5095583438326843
                    },
                    "regulatory_source": "ENSMUSG00000019768",
                    "regulatory_target": "ENSMUSG00000032051"
                },
                "ENSMUSG00000032060_ENSMUSG00000019768": {
                    "id": "ENSMUSG00000032060_ENSMUSG00000019768",
                    "type": null,
                    "score": null,
                    "reversable": false,
                    "correlations": {
                        "class2": 0.8521390340828855
                    },
                    "regulatory_source": "ENSMUSG00000019768",
                    "regulatory_target": "ENSMUSG00000032060"
                },
                "ENSMUSG00000032177_ENSMUSG00000019768": {
                    "id": "ENSMUSG00000032177_ENSMUSG00000019768",
                    "type": null,
                    "score": null,
                    "reversable": false,
                    "correlations": {
                        "class2": 0.7283585256291467
                    },
                    "regulatory_source": "ENSMUSG00000019768",
                    "regulatory_target": "ENSMUSG00000032177"
                },
                "ENSMUSG00000032199_ENSMUSG00000019768": {
                    "id": "ENSMUSG00000032199_ENSMUSG00000019768",
                    "type": null,
                    "score": null,
                    "reversable": false,
                    "correlations": {
                        "class2": 0.6286687697931472
                    },
                    "regulatory_source": "ENSMUSG00000019768",
                    "regulatory_target": "ENSMUSG00000032199"
                },
                "ENSMUSG00000032216_ENSMUSG00000019768": {
                    "id": "ENSMUSG00000032216_ENSMUSG00000019768",
                    "type": null,
                    "score": null,
                    "reversable": false,
                    "correlations": {
                        "class2": 0.43658473689609156
                    },
                    "regulatory_source": "ENSMUSG00000019768",
                    "regulatory_target": "ENSMUSG00000032216"
                },
                "ENSMUSG00000032267_ENSMUSG00000019768": {
                    "id": "ENSMUSG00000032267_ENSMUSG00000019768",
                    "type": null,
                    "score": null,
                    "reversable": false,
                    "correlations": {
                        "class2": 0.7010406880126716
                    },
                    "regulatory_source": "ENSMUSG00000019768",
                    "regulatory_target": "ENSMUSG00000032267"
                },
                "ENSMUSG00000032279_ENSMUSG00000019768": {
                    "id": "ENSMUSG00000032279_ENSMUSG00000019768",
                    "type": null,
                    "score": null,
                    "reversable": false,
                    "correlations": {
                        "class2": 0.7058570277095289
                    },
                    "regulatory_source": "ENSMUSG00000019768",
                    "regulatory_target": "ENSMUSG00000032279"
                },
                "ENSMUSG00000032314_ENSMUSG00000019768": {
                    "id": "ENSMUSG00000032314_ENSMUSG00000019768",
                    "type": null,
                    "score": null,
                    "reversable": false,
                    "correlations": {
                        "class2": 0.9306826845388462
                    },
                    "regulatory_source": "ENSMUSG00000019768",
                    "regulatory_target": "ENSMUSG00000032314"
                },
                "ENSMUSG00000032330_ENSMUSG00000019768": {
                    "id": "ENSMUSG00000032330_ENSMUSG00000019768",
                    "type": null,
                    "score": null,
                    "reversable": false,
                    "correlations": {
                        "class2": 0.6148261063796238
                    },
                    "regulatory_source": "ENSMUSG00000019768",
                    "regulatory_target": "ENSMUSG00000032330"
                },
                "ENSMUSG00000032340_ENSMUSG00000019768": {
                    "id": "ENSMUSG00000032340_ENSMUSG00000019768",
                    "type": null,
                    "score": null,
                    "reversable": false,
                    "correlations": {
                        "class2": 0.8240941877069955
                    },
                    "regulatory_source": "ENSMUSG00000019768",
                    "regulatory_target": "ENSMUSG00000032340"
                },
                "ENSMUSG00000032348_ENSMUSG00000019768": {
                    "id": "ENSMUSG00000032348_ENSMUSG00000019768",
                    "type": null,
                    "score": null,
                    "reversable": false,
                    "correlations": {
                        "class2": 0.8351183700398683
                    },
                    "regulatory_source": "ENSMUSG00000019768",
                    "regulatory_target": "ENSMUSG00000032348"
                },
                "ENSMUSG00000032352_ENSMUSG00000019768": {
                    "id": "ENSMUSG00000032352_ENSMUSG00000019768",
                    "type": null,
                    "score": null,
                    "reversable": false,
                    "correlations": {
                        "class2": 0.9695327448266055
                    },
                    "regulatory_source": "ENSMUSG00000019768",
                    "regulatory_target": "ENSMUSG00000032352"
                },
                "ENSMUSG00000032366_ENSMUSG00000019768": {
                    "id": "ENSMUSG00000032366_ENSMUSG00000019768",
                    "type": null,
                    "score": null,
                    "reversable": false,
                    "correlations": {
                        "class2": 0.9431764433259686
                    },
                    "regulatory_source": "ENSMUSG00000019768",
                    "regulatory_target": "ENSMUSG00000032366"
                },
                "ENSMUSG00000032370_ENSMUSG00000019768": {
                    "id": "ENSMUSG00000032370_ENSMUSG00000019768",
                    "type": null,
                    "score": null,
                    "reversable": false,
                    "correlations": {
                        "class2": 0.9679075093436954
                    },
                    "regulatory_source": "ENSMUSG00000019768",
                    "regulatory_target": "ENSMUSG00000032370"
                },
                "ENSMUSG00000032399_ENSMUSG00000019768": {
                    "id": "ENSMUSG00000032399_ENSMUSG00000019768",
                    "type": null,
                    "score": null,
                    "reversable": false,
                    "correlations": {
                        "class2": 0.3518667449742534
                    },
                    "regulatory_source": "ENSMUSG00000019768",
                    "regulatory_target": "ENSMUSG00000032399"
                },
                "ENSMUSG00000032435_ENSMUSG00000019768": {
                    "id": "ENSMUSG00000032435_ENSMUSG00000019768",
                    "type": null,
                    "score": null,
                    "reversable": false,
                    "correlations": {
                        "class2": 0.8848440685556238
                    },
                    "regulatory_source": "ENSMUSG00000019768",
                    "regulatory_target": "ENSMUSG00000032435"
                },
                "ENSMUSG00000032481_ENSMUSG00000019768": {
                    "id": "ENSMUSG00000032481_ENSMUSG00000019768",
                    "type": null,
                    "score": null,
                    "reversable": false,
                    "correlations": {
                        "class2": 0.9399121288141208
                    },
                    "regulatory_source": "ENSMUSG00000019768",
                    "regulatory_target": "ENSMUSG00000032481"
                },
                "ENSMUSG00000032495_ENSMUSG00000019768": {
                    "id": "ENSMUSG00000032495_ENSMUSG00000019768",
                    "type": null,
                    "score": null,
                    "reversable": false,
                    "correlations": {
                        "class2": 0.9166724486043665
                    },
                    "regulatory_source": "ENSMUSG00000019768",
                    "regulatory_target": "ENSMUSG00000032495"
                },
                "ENSMUSG00000032518_ENSMUSG00000019768": {
                    "id": "ENSMUSG00000032518_ENSMUSG00000019768",
                    "type": null,
                    "score": null,
                    "reversable": false,
                    "correlations": {
                        "class2": 0.6253213190089876
                    },
                    "regulatory_source": "ENSMUSG00000019768",
                    "regulatory_target": "ENSMUSG00000032518"
                },
                "ENSMUSG00000032519_ENSMUSG00000019768": {
                    "id": "ENSMUSG00000032519_ENSMUSG00000019768",
                    "type": null,
                    "score": null,
                    "reversable": false,
                    "correlations": {
                        "class2": 0.5717215282997424
                    },
                    "regulatory_source": "ENSMUSG00000019768",
                    "regulatory_target": "ENSMUSG00000032519"
                },
                "ENSMUSG00000032525_ENSMUSG00000019768": {
                    "id": "ENSMUSG00000032525_ENSMUSG00000019768",
                    "type": null,
                    "score": null,
                    "reversable": false,
                    "correlations": {
                        "class2": 0.8850857593197831
                    },
                    "regulatory_source": "ENSMUSG00000019768",
                    "regulatory_target": "ENSMUSG00000032525"
                },
                "ENSMUSG00000032526_ENSMUSG00000019768": {
                    "id": "ENSMUSG00000032526_ENSMUSG00000019768",
                    "type": null,
                    "score": null,
                    "reversable": false,
                    "correlations": {
                        "class2": 0.9519034813519893
                    },
                    "regulatory_source": "ENSMUSG00000019768",
                    "regulatory_target": "ENSMUSG00000032526"
                },
                "ENSMUSG00000032563_ENSMUSG00000019768": {
                    "id": "ENSMUSG00000032563_ENSMUSG00000019768",
                    "type": null,
                    "score": null,
                    "reversable": false,
                    "correlations": {
                        "class2": 0.33909057601257875
                    },
                    "regulatory_source": "ENSMUSG00000019768",
                    "regulatory_target": "ENSMUSG00000032563"
                },
                "ENSMUSG00000032580_ENSMUSG00000019768": {
                    "id": "ENSMUSG00000032580_ENSMUSG00000019768",
                    "type": null,
                    "score": null,
                    "reversable": false,
                    "correlations": {
                        "class2": 0.4860032553852438
                    },
                    "regulatory_source": "ENSMUSG00000019768",
                    "regulatory_target": "ENSMUSG00000032580"
                },
                "ENSMUSG00000032590_ENSMUSG00000019768": {
                    "id": "ENSMUSG00000032590_ENSMUSG00000019768",
                    "type": null,
                    "score": null,
                    "reversable": false,
                    "correlations": {
                        "class2": 0.5507513826697729
                    },
                    "regulatory_source": "ENSMUSG00000019768",
                    "regulatory_target": "ENSMUSG00000032590"
                },
                "ENSMUSG00000032648_ENSMUSG00000019768": {
                    "id": "ENSMUSG00000032648_ENSMUSG00000019768",
                    "type": null,
                    "score": null,
                    "reversable": false,
                    "correlations": {
                        "class2": 0.5825672741274848
                    },
                    "regulatory_source": "ENSMUSG00000019768",
                    "regulatory_target": "ENSMUSG00000032648"
                },
                "ENSMUSG00000032679_ENSMUSG00000019768": {
                    "id": "ENSMUSG00000032679_ENSMUSG00000019768",
                    "type": null,
                    "score": null,
                    "reversable": false,
                    "correlations": {
                        "class2": 0.43440925092903254
                    },
                    "regulatory_source": "ENSMUSG00000019768",
                    "regulatory_target": "ENSMUSG00000032679"
                },
                "ENSMUSG00000032786_ENSMUSG00000019768": {
                    "id": "ENSMUSG00000032786_ENSMUSG00000019768",
                    "type": null,
                    "score": null,
                    "reversable": false,
                    "correlations": {
                        "class2": 0.7553525934964286
                    },
                    "regulatory_source": "ENSMUSG00000019768",
                    "regulatory_target": "ENSMUSG00000032786"
                },
                "ENSMUSG00000032826_ENSMUSG00000019768": {
                    "id": "ENSMUSG00000032826_ENSMUSG00000019768",
                    "type": null,
                    "score": null,
                    "reversable": false,
                    "correlations": {
                        "class2": 0.21221449209187668
                    },
                    "regulatory_source": "ENSMUSG00000019768",
                    "regulatory_target": "ENSMUSG00000032826"
                },
                "ENSMUSG00000032883_ENSMUSG00000019768": {
                    "id": "ENSMUSG00000032883_ENSMUSG00000019768",
                    "type": null,
                    "score": null,
                    "reversable": false,
                    "correlations": {
                        "class2": 0.9585650805155881
                    },
                    "regulatory_source": "ENSMUSG00000019768",
                    "regulatory_target": "ENSMUSG00000032883"
                },
                "ENSMUSG00000032897_ENSMUSG00000019768": {
                    "id": "ENSMUSG00000032897_ENSMUSG00000019768",
                    "type": null,
                    "score": null,
                    "reversable": false,
                    "correlations": {
                        "class2": 0.4059516860969676
                    },
                    "regulatory_source": "ENSMUSG00000019768",
                    "regulatory_target": "ENSMUSG00000032897"
                },
                "ENSMUSG00000032902_ENSMUSG00000019768": {
                    "id": "ENSMUSG00000032902_ENSMUSG00000019768",
                    "type": null,
                    "score": null,
                    "reversable": false,
                    "correlations": {
                        "class2": 0.7801320296794869
                    },
                    "regulatory_source": "ENSMUSG00000019768",
                    "regulatory_target": "ENSMUSG00000032902"
                },
                "ENSMUSG00000032959_ENSMUSG00000019768": {
                    "id": "ENSMUSG00000032959_ENSMUSG00000019768",
                    "type": null,
                    "score": null,
                    "reversable": false,
                    "correlations": {
                        "class2": 0.48140605867858477
                    },
                    "regulatory_source": "ENSMUSG00000019768",
                    "regulatory_target": "ENSMUSG00000032959"
                },
                "ENSMUSG00000033039_ENSMUSG00000019768": {
                    "id": "ENSMUSG00000033039_ENSMUSG00000019768",
                    "type": null,
                    "score": null,
                    "reversable": false,
                    "correlations": {
                        "class2": 0.961356085775918
                    },
                    "regulatory_source": "ENSMUSG00000019768",
                    "regulatory_target": "ENSMUSG00000033039"
                },
                "ENSMUSG00000033059_ENSMUSG00000019768": {
                    "id": "ENSMUSG00000033059_ENSMUSG00000019768",
                    "type": null,
                    "score": null,
                    "reversable": false,
                    "correlations": {
                        "class2": 0.8756061436014586
                    },
                    "regulatory_source": "ENSMUSG00000019768",
                    "regulatory_target": "ENSMUSG00000033059"
                },
                "ENSMUSG00000033060_ENSMUSG00000019768": {
                    "id": "ENSMUSG00000033060_ENSMUSG00000019768",
                    "type": null,
                    "score": null,
                    "reversable": false,
                    "correlations": {
                        "class2": 0.631587556003634
                    },
                    "regulatory_source": "ENSMUSG00000019768",
                    "regulatory_target": "ENSMUSG00000033060"
                },
                "ENSMUSG00000033065_ENSMUSG00000019768": {
                    "id": "ENSMUSG00000033065_ENSMUSG00000019768",
                    "type": null,
                    "score": null,
                    "reversable": false,
                    "correlations": {
                        "class2": 0.5608506229072815
                    },
                    "regulatory_source": "ENSMUSG00000019768",
                    "regulatory_target": "ENSMUSG00000033065"
                },
                "ENSMUSG00000033161_ENSMUSG00000019768": {
                    "id": "ENSMUSG00000033161_ENSMUSG00000019768",
                    "type": null,
                    "score": null,
                    "reversable": false,
                    "correlations": {
                        "class2": 0.8933847379232427
                    },
                    "regulatory_source": "ENSMUSG00000019768",
                    "regulatory_target": "ENSMUSG00000033161"
                },
                "ENSMUSG00000033228_ENSMUSG00000019768": {
                    "id": "ENSMUSG00000033228_ENSMUSG00000019768",
                    "type": null,
                    "score": null,
                    "reversable": false,
                    "correlations": {
                        "class2": 0.5319904408144874
                    },
                    "regulatory_source": "ENSMUSG00000019768",
                    "regulatory_target": "ENSMUSG00000033228"
                },
                "ENSMUSG00000033392_ENSMUSG00000019768": {
                    "id": "ENSMUSG00000033392_ENSMUSG00000019768",
                    "type": null,
                    "score": null,
                    "reversable": false,
                    "correlations": {
                        "class2": 0.48033685086442224
                    },
                    "regulatory_source": "ENSMUSG00000019768",
                    "regulatory_target": "ENSMUSG00000033392"
                },
                "ENSMUSG00000033400_ENSMUSG00000019768": {
                    "id": "ENSMUSG00000033400_ENSMUSG00000019768",
                    "type": null,
                    "score": null,
                    "reversable": false,
                    "correlations": {
                        "class2": 0.8367219602904165
                    },
                    "regulatory_source": "ENSMUSG00000019768",
                    "regulatory_target": "ENSMUSG00000033400"
                },
                "ENSMUSG00000033429_ENSMUSG00000019768": {
                    "id": "ENSMUSG00000033429_ENSMUSG00000019768",
                    "type": null,
                    "score": null,
                    "reversable": false,
                    "correlations": {
                        "class2": 0.816291562431629
                    },
                    "regulatory_source": "ENSMUSG00000019768",
                    "regulatory_target": "ENSMUSG00000033429"
                },
                "ENSMUSG00000033565_ENSMUSG00000019768": {
                    "id": "ENSMUSG00000033565_ENSMUSG00000019768",
                    "type": null,
                    "score": null,
                    "reversable": false,
                    "correlations": {
                        "class2": 0.9528219853873832
                    },
                    "regulatory_source": "ENSMUSG00000019768",
                    "regulatory_target": "ENSMUSG00000033565"
                },
                "ENSMUSG00000033781_ENSMUSG00000019768": {
                    "id": "ENSMUSG00000033781_ENSMUSG00000019768",
                    "type": null,
                    "score": null,
                    "reversable": false,
                    "correlations": {
                        "class2": 0.9401278097198074
                    },
                    "regulatory_source": "ENSMUSG00000019768",
                    "regulatory_target": "ENSMUSG00000033781"
                },
                "ENSMUSG00000033918_ENSMUSG00000019768": {
                    "id": "ENSMUSG00000033918_ENSMUSG00000019768",
                    "type": null,
                    "score": null,
                    "reversable": false,
                    "correlations": {
                        "class2": 0.5900429310925894
                    },
                    "regulatory_source": "ENSMUSG00000019768",
                    "regulatory_target": "ENSMUSG00000033918"
                },
                "ENSMUSG00000033938_ENSMUSG00000019768": {
                    "id": "ENSMUSG00000033938_ENSMUSG00000019768",
                    "type": null,
                    "score": null,
                    "reversable": false,
                    "correlations": {
                        "class2": 0.8296435961427859
                    },
                    "regulatory_source": "ENSMUSG00000019768",
                    "regulatory_target": "ENSMUSG00000033938"
                },
                "ENSMUSG00000033943_ENSMUSG00000019768": {
                    "id": "ENSMUSG00000033943_ENSMUSG00000019768",
                    "type": null,
                    "score": null,
                    "reversable": false,
                    "correlations": {
                        "class2": 0.9675294666836599
                    },
                    "regulatory_source": "ENSMUSG00000019768",
                    "regulatory_target": "ENSMUSG00000033943"
                },
                "ENSMUSG00000034040_ENSMUSG00000019768": {
                    "id": "ENSMUSG00000034040_ENSMUSG00000019768",
                    "type": null,
                    "score": null,
                    "reversable": false,
                    "correlations": {
                        "class2": 0.9059375614000975
                    },
                    "regulatory_source": "ENSMUSG00000019768",
                    "regulatory_target": "ENSMUSG00000034040"
                },
                "ENSMUSG00000034088_ENSMUSG00000019768": {
                    "id": "ENSMUSG00000034088_ENSMUSG00000019768",
                    "type": null,
                    "score": null,
                    "reversable": false,
                    "correlations": {
                        "class2": 0.7729547425526699
                    },
                    "regulatory_source": "ENSMUSG00000019768",
                    "regulatory_target": "ENSMUSG00000034088"
                },
                "ENSMUSG00000034220_ENSMUSG00000019768": {
                    "id": "ENSMUSG00000034220_ENSMUSG00000019768",
                    "type": null,
                    "score": null,
                    "reversable": false,
                    "correlations": {
                        "class2": 0.9588198400148846
                    },
                    "regulatory_source": "ENSMUSG00000019768",
                    "regulatory_target": "ENSMUSG00000034220"
                },
                "ENSMUSG00000034252_ENSMUSG00000019768": {
                    "id": "ENSMUSG00000034252_ENSMUSG00000019768",
                    "type": null,
                    "score": null,
                    "reversable": false,
                    "correlations": {
                        "class2": 0.948668526637268
                    },
                    "regulatory_source": "ENSMUSG00000019768",
                    "regulatory_target": "ENSMUSG00000034252"
                },
                "ENSMUSG00000034290_ENSMUSG00000019768": {
                    "id": "ENSMUSG00000034290_ENSMUSG00000019768",
                    "type": null,
                    "score": null,
                    "reversable": false,
                    "correlations": {
                        "class2": 0.20418996192118694
                    },
                    "regulatory_source": "ENSMUSG00000019768",
                    "regulatory_target": "ENSMUSG00000034290"
                },
                "ENSMUSG00000034295_ENSMUSG00000019768": {
                    "id": "ENSMUSG00000034295_ENSMUSG00000019768",
                    "type": null,
                    "score": null,
                    "reversable": false,
                    "correlations": {
                        "class2": 0.9160041417285252
                    },
                    "regulatory_source": "ENSMUSG00000019768",
                    "regulatory_target": "ENSMUSG00000034295"
                },
                "ENSMUSG00000034424_ENSMUSG00000019768": {
                    "id": "ENSMUSG00000034424_ENSMUSG00000019768",
                    "type": null,
                    "score": null,
                    "reversable": false,
                    "correlations": {
                        "class2": 0.7517917873034666
                    },
                    "regulatory_source": "ENSMUSG00000019768",
                    "regulatory_target": "ENSMUSG00000034424"
                },
                "ENSMUSG00000034566_ENSMUSG00000019768": {
                    "id": "ENSMUSG00000034566_ENSMUSG00000019768",
                    "type": null,
                    "score": null,
                    "reversable": false,
                    "correlations": {
                        "class2": 0.9120216894042178
                    },
                    "regulatory_source": "ENSMUSG00000019768",
                    "regulatory_target": "ENSMUSG00000034566"
                },
                "ENSMUSG00000034574_ENSMUSG00000019768": {
                    "id": "ENSMUSG00000034574_ENSMUSG00000019768",
                    "type": null,
                    "score": null,
                    "reversable": false,
                    "correlations": {
                        "class2": 0.5225200893374852
                    },
                    "regulatory_source": "ENSMUSG00000019768",
                    "regulatory_target": "ENSMUSG00000034574"
                },
                "ENSMUSG00000034621_ENSMUSG00000019768": {
                    "id": "ENSMUSG00000034621_ENSMUSG00000019768",
                    "type": null,
                    "score": null,
                    "reversable": false,
                    "correlations": {
                        "class2": 0.37674026150650747
                    },
                    "regulatory_source": "ENSMUSG00000019768",
                    "regulatory_target": "ENSMUSG00000034621"
                },
                "ENSMUSG00000034673_ENSMUSG00000019768": {
                    "id": "ENSMUSG00000034673_ENSMUSG00000019768",
                    "type": null,
                    "score": null,
                    "reversable": false,
                    "correlations": {
                        "class2": 0.7964629419168451
                    },
                    "regulatory_source": "ENSMUSG00000019768",
                    "regulatory_target": "ENSMUSG00000034673"
                },
                "ENSMUSG00000034842_ENSMUSG00000019768": {
                    "id": "ENSMUSG00000034842_ENSMUSG00000019768",
                    "type": null,
                    "score": null,
                    "reversable": false,
                    "correlations": {
                        "class2": 0.708205811297088
                    },
                    "regulatory_source": "ENSMUSG00000019768",
                    "regulatory_target": "ENSMUSG00000034842"
                },
                "ENSMUSG00000034880_ENSMUSG00000019768": {
                    "id": "ENSMUSG00000034880_ENSMUSG00000019768",
                    "type": null,
                    "score": null,
                    "reversable": false,
                    "correlations": {
                        "class2": 0.7519023893929806
                    },
                    "regulatory_source": "ENSMUSG00000019768",
                    "regulatory_target": "ENSMUSG00000034880"
                },
                "ENSMUSG00000034892_ENSMUSG00000019768": {
                    "id": "ENSMUSG00000034892_ENSMUSG00000019768",
                    "type": null,
                    "score": null,
                    "reversable": false,
                    "correlations": {
                        "class2": 0.6782501072645998
                    },
                    "regulatory_source": "ENSMUSG00000019768",
                    "regulatory_target": "ENSMUSG00000034892"
                },
                "ENSMUSG00000034898_ENSMUSG00000019768": {
                    "id": "ENSMUSG00000034898_ENSMUSG00000019768",
                    "type": null,
                    "score": null,
                    "reversable": false,
                    "correlations": {
                        "class2": 0.9118893432509043
                    },
                    "regulatory_source": "ENSMUSG00000019768",
                    "regulatory_target": "ENSMUSG00000034898"
                },
                "ENSMUSG00000034936_ENSMUSG00000019768": {
                    "id": "ENSMUSG00000034936_ENSMUSG00000019768",
                    "type": null,
                    "score": null,
                    "reversable": false,
                    "correlations": {
                        "class2": 0.7110476955561627
                    },
                    "regulatory_source": "ENSMUSG00000019768",
                    "regulatory_target": "ENSMUSG00000034936"
                },
                "ENSMUSG00000034951_ENSMUSG00000019768": {
                    "id": "ENSMUSG00000034951_ENSMUSG00000019768",
                    "type": null,
                    "score": null,
                    "reversable": false,
                    "correlations": {
                        "class2": 0.220959545201163
                    },
                    "regulatory_source": "ENSMUSG00000019768",
                    "regulatory_target": "ENSMUSG00000034951"
                },
                "ENSMUSG00000034973_ENSMUSG00000019768": {
                    "id": "ENSMUSG00000034973_ENSMUSG00000019768",
                    "type": null,
                    "score": null,
                    "reversable": false,
                    "correlations": {
                        "class2": 0.4229042692540288
                    },
                    "regulatory_source": "ENSMUSG00000019768",
                    "regulatory_target": "ENSMUSG00000034973"
                },
                "ENSMUSG00000034981_ENSMUSG00000019768": {
                    "id": "ENSMUSG00000034981_ENSMUSG00000019768",
                    "type": null,
                    "score": null,
                    "reversable": false,
                    "correlations": {
                        "class2": 0.6436326611494297
                    },
                    "regulatory_source": "ENSMUSG00000019768",
                    "regulatory_target": "ENSMUSG00000034981"
                },
                "ENSMUSG00000034994_ENSMUSG00000019768": {
                    "id": "ENSMUSG00000034994_ENSMUSG00000019768",
                    "type": null,
                    "score": null,
                    "reversable": false,
                    "correlations": {
                        "class2": 0.6010475764310954
                    },
                    "regulatory_source": "ENSMUSG00000019768",
                    "regulatory_target": "ENSMUSG00000034994"
                },
                "ENSMUSG00000035027_ENSMUSG00000019768": {
                    "id": "ENSMUSG00000035027_ENSMUSG00000019768",
                    "type": null,
                    "score": null,
                    "reversable": false,
                    "correlations": {
                        "class2": 0.2491949301801015
                    },
                    "regulatory_source": "ENSMUSG00000019768",
                    "regulatory_target": "ENSMUSG00000035027"
                },
                "ENSMUSG00000035152_ENSMUSG00000019768": {
                    "id": "ENSMUSG00000035152_ENSMUSG00000019768",
                    "type": null,
                    "score": null,
                    "reversable": false,
                    "correlations": {
                        "class2": 0.9596149186174632
                    },
                    "regulatory_source": "ENSMUSG00000019768",
                    "regulatory_target": "ENSMUSG00000035152"
                },
                "ENSMUSG00000035158_ENSMUSG00000019768": {
                    "id": "ENSMUSG00000035158_ENSMUSG00000019768",
                    "type": null,
                    "score": null,
                    "reversable": false,
                    "correlations": {
                        "class2": 0.8306906999394263
                    },
                    "regulatory_source": "ENSMUSG00000019768",
                    "regulatory_target": "ENSMUSG00000035158"
                },
                "ENSMUSG00000035173_ENSMUSG00000019768": {
                    "id": "ENSMUSG00000035173_ENSMUSG00000019768",
                    "type": null,
                    "score": null,
                    "reversable": false,
                    "correlations": {
                        "class2": 0.85755164450819
                    },
                    "regulatory_source": "ENSMUSG00000019768",
                    "regulatory_target": "ENSMUSG00000035173"
                },
                "ENSMUSG00000035202_ENSMUSG00000019768": {
                    "id": "ENSMUSG00000035202_ENSMUSG00000019768",
                    "type": null,
                    "score": null,
                    "reversable": false,
                    "correlations": {
                        "class2": 0.26460373796082304
                    },
                    "regulatory_source": "ENSMUSG00000019768",
                    "regulatory_target": "ENSMUSG00000035202"
                },
                "ENSMUSG00000035242_ENSMUSG00000019768": {
                    "id": "ENSMUSG00000035242_ENSMUSG00000019768",
                    "type": null,
                    "score": null,
                    "reversable": false,
                    "correlations": {
                        "class2": 0.7148623099463525
                    },
                    "regulatory_source": "ENSMUSG00000019768",
                    "regulatory_target": "ENSMUSG00000035242"
                },
                "ENSMUSG00000035268_ENSMUSG00000019768": {
                    "id": "ENSMUSG00000035268_ENSMUSG00000019768",
                    "type": null,
                    "score": null,
                    "reversable": false,
                    "correlations": {
                        "class2": 0.8533891195381987
                    },
                    "regulatory_source": "ENSMUSG00000019768",
                    "regulatory_target": "ENSMUSG00000035268"
                },
                "ENSMUSG00000035296_ENSMUSG00000019768": {
                    "id": "ENSMUSG00000035296_ENSMUSG00000019768",
                    "type": null,
                    "score": null,
                    "reversable": false,
                    "correlations": {
                        "class2": 0.41374591875643923
                    },
                    "regulatory_source": "ENSMUSG00000019768",
                    "regulatory_target": "ENSMUSG00000035296"
                },
                "ENSMUSG00000035325_ENSMUSG00000019768": {
                    "id": "ENSMUSG00000035325_ENSMUSG00000019768",
                    "type": null,
                    "score": null,
                    "reversable": false,
                    "correlations": {
                        "class2": 0.2982448422416905
                    },
                    "regulatory_source": "ENSMUSG00000019768",
                    "regulatory_target": "ENSMUSG00000035325"
                },
                "ENSMUSG00000035458_ENSMUSG00000019768": {
                    "id": "ENSMUSG00000035458_ENSMUSG00000019768",
                    "type": null,
                    "score": null,
                    "reversable": false,
                    "correlations": {
                        "class2": 0.930250359888848
                    },
                    "regulatory_source": "ENSMUSG00000019768",
                    "regulatory_target": "ENSMUSG00000035458"
                },
                "ENSMUSG00000035478_ENSMUSG00000019768": {
                    "id": "ENSMUSG00000035478_ENSMUSG00000019768",
                    "type": null,
                    "score": null,
                    "reversable": false,
                    "correlations": {
                        "class2": 0.9463961712094848
                    },
                    "regulatory_source": "ENSMUSG00000019768",
                    "regulatory_target": "ENSMUSG00000035478"
                },
                "ENSMUSG00000035674_ENSMUSG00000019768": {
                    "id": "ENSMUSG00000035674_ENSMUSG00000019768",
                    "type": null,
                    "score": null,
                    "reversable": false,
                    "correlations": {
                        "class2": 0.8272409143761128
                    },
                    "regulatory_source": "ENSMUSG00000019768",
                    "regulatory_target": "ENSMUSG00000035674"
                },
                "ENSMUSG00000035885_ENSMUSG00000019768": {
                    "id": "ENSMUSG00000035885_ENSMUSG00000019768",
                    "type": null,
                    "score": null,
                    "reversable": false,
                    "correlations": {
                        "class2": 0.45586351766680266
                    },
                    "regulatory_source": "ENSMUSG00000019768",
                    "regulatory_target": "ENSMUSG00000035885"
                },
                "ENSMUSG00000036002_ENSMUSG00000019768": {
                    "id": "ENSMUSG00000036002_ENSMUSG00000019768",
                    "type": null,
                    "score": null,
                    "reversable": false,
                    "correlations": {
                        "class2": 0.29236157206434327
                    },
                    "regulatory_source": "ENSMUSG00000019768",
                    "regulatory_target": "ENSMUSG00000036002"
                },
                "ENSMUSG00000036197_ENSMUSG00000019768": {
                    "id": "ENSMUSG00000036197_ENSMUSG00000019768",
                    "type": null,
                    "score": null,
                    "reversable": false,
                    "correlations": {
                        "class2": 0.23558014737975214
                    },
                    "regulatory_source": "ENSMUSG00000019768",
                    "regulatory_target": "ENSMUSG00000036197"
                },
                "ENSMUSG00000036278_ENSMUSG00000019768": {
                    "id": "ENSMUSG00000036278_ENSMUSG00000019768",
                    "type": null,
                    "score": null,
                    "reversable": false,
                    "correlations": {
                        "class2": 0.8030927338032211
                    },
                    "regulatory_source": "ENSMUSG00000019768",
                    "regulatory_target": "ENSMUSG00000036278"
                },
                "ENSMUSG00000036371_ENSMUSG00000019768": {
                    "id": "ENSMUSG00000036371_ENSMUSG00000019768",
                    "type": null,
                    "score": null,
                    "reversable": false,
                    "correlations": {
                        "class2": 0.4806493618134349
                    },
                    "regulatory_source": "ENSMUSG00000019768",
                    "regulatory_target": "ENSMUSG00000036371"
                },
                "ENSMUSG00000036427_ENSMUSG00000019768": {
                    "id": "ENSMUSG00000036427_ENSMUSG00000019768",
                    "type": null,
                    "score": null,
                    "reversable": false,
                    "correlations": {
                        "class2": 0.9109045668271024
                    },
                    "regulatory_source": "ENSMUSG00000019768",
                    "regulatory_target": "ENSMUSG00000036427"
                },
                "ENSMUSG00000036550_ENSMUSG00000019768": {
                    "id": "ENSMUSG00000036550_ENSMUSG00000019768",
                    "type": null,
                    "score": null,
                    "reversable": false,
                    "correlations": {
                        "class2": 0.352629356963868
                    },
                    "regulatory_source": "ENSMUSG00000019768",
                    "regulatory_target": "ENSMUSG00000036550"
                },
                "ENSMUSG00000036564_ENSMUSG00000019768": {
                    "id": "ENSMUSG00000036564_ENSMUSG00000019768",
                    "type": null,
                    "score": null,
                    "reversable": false,
                    "correlations": {
                        "class2": 0.4572965889421019
                    },
                    "regulatory_source": "ENSMUSG00000019768",
                    "regulatory_target": "ENSMUSG00000036564"
                },
                "ENSMUSG00000036570_ENSMUSG00000019768": {
                    "id": "ENSMUSG00000036570_ENSMUSG00000019768",
                    "type": null,
                    "score": null,
                    "reversable": false,
                    "correlations": {
                        "class2": 0.7327356791842409
                    },
                    "regulatory_source": "ENSMUSG00000019768",
                    "regulatory_target": "ENSMUSG00000036570"
                },
                "ENSMUSG00000036585_ENSMUSG00000019768": {
                    "id": "ENSMUSG00000036585_ENSMUSG00000019768",
                    "type": null,
                    "score": null,
                    "reversable": false,
                    "correlations": {
                        "class2": 0.8370875238193733
                    },
                    "regulatory_source": "ENSMUSG00000019768",
                    "regulatory_target": "ENSMUSG00000036585"
                },
                "ENSMUSG00000036678_ENSMUSG00000019768": {
                    "id": "ENSMUSG00000036678_ENSMUSG00000019768",
                    "type": null,
                    "score": null,
                    "reversable": false,
                    "correlations": {
                        "class2": 0.966223077388534
                    },
                    "regulatory_source": "ENSMUSG00000019768",
                    "regulatory_target": "ENSMUSG00000036678"
                },
                "ENSMUSG00000036698_ENSMUSG00000019768": {
                    "id": "ENSMUSG00000036698_ENSMUSG00000019768",
                    "type": null,
                    "score": null,
                    "reversable": false,
                    "correlations": {
                        "class2": 0.9034527905488481
                    },
                    "regulatory_source": "ENSMUSG00000019768",
                    "regulatory_target": "ENSMUSG00000036698"
                },
                "ENSMUSG00000036748_ENSMUSG00000019768": {
                    "id": "ENSMUSG00000036748_ENSMUSG00000019768",
                    "type": null,
                    "score": null,
                    "reversable": false,
                    "correlations": {
                        "class2": 0.701718996260486
                    },
                    "regulatory_source": "ENSMUSG00000019768",
                    "regulatory_target": "ENSMUSG00000036748"
                },
                "ENSMUSG00000036854_ENSMUSG00000019768": {
                    "id": "ENSMUSG00000036854_ENSMUSG00000019768",
                    "type": null,
                    "score": null,
                    "reversable": false,
                    "correlations": {
                        "class2": 0.9275844009186289
                    },
                    "regulatory_source": "ENSMUSG00000019768",
                    "regulatory_target": "ENSMUSG00000036854"
                },
                "ENSMUSG00000036860_ENSMUSG00000019768": {
                    "id": "ENSMUSG00000036860_ENSMUSG00000019768",
                    "type": null,
                    "score": null,
                    "reversable": false,
                    "correlations": {
                        "class2": 0.9216160614541105
                    },
                    "regulatory_source": "ENSMUSG00000019768",
                    "regulatory_target": "ENSMUSG00000036860"
                },
                "ENSMUSG00000036867_ENSMUSG00000019768": {
                    "id": "ENSMUSG00000036867_ENSMUSG00000019768",
                    "type": null,
                    "score": null,
                    "reversable": false,
                    "correlations": {
                        "class2": 0.225351908306215
                    },
                    "regulatory_source": "ENSMUSG00000019768",
                    "regulatory_target": "ENSMUSG00000036867"
                },
                "ENSMUSG00000036880_ENSMUSG00000019768": {
                    "id": "ENSMUSG00000036880_ENSMUSG00000019768",
                    "type": null,
                    "score": null,
                    "reversable": false,
                    "correlations": {
                        "class2": 0.8915288884124848
                    },
                    "regulatory_source": "ENSMUSG00000019768",
                    "regulatory_target": "ENSMUSG00000036880"
                },
                "ENSMUSG00000036893_ENSMUSG00000019768": {
                    "id": "ENSMUSG00000036893_ENSMUSG00000019768",
                    "type": null,
                    "score": null,
                    "reversable": false,
                    "correlations": {
                        "class2": 0.2939260880748065
                    },
                    "regulatory_source": "ENSMUSG00000019768",
                    "regulatory_target": "ENSMUSG00000036893"
                },
                "ENSMUSG00000036902_ENSMUSG00000019768": {
                    "id": "ENSMUSG00000036902_ENSMUSG00000019768",
                    "type": null,
                    "score": null,
                    "reversable": false,
                    "correlations": {
                        "class2": 0.9719254614083527
                    },
                    "regulatory_source": "ENSMUSG00000019768",
                    "regulatory_target": "ENSMUSG00000036902"
                },
                "ENSMUSG00000037032_ENSMUSG00000019768": {
                    "id": "ENSMUSG00000037032_ENSMUSG00000019768",
                    "type": null,
                    "score": null,
                    "reversable": false,
                    "correlations": {
                        "class2": 0.901921571474807
                    },
                    "regulatory_source": "ENSMUSG00000019768",
                    "regulatory_target": "ENSMUSG00000037032"
                },
                "ENSMUSG00000037049_ENSMUSG00000019768": {
                    "id": "ENSMUSG00000037049_ENSMUSG00000019768",
                    "type": null,
                    "score": null,
                    "reversable": false,
                    "correlations": {
                        "class2": 0.9660865663825382
                    },
                    "regulatory_source": "ENSMUSG00000019768",
                    "regulatory_target": "ENSMUSG00000037049"
                },
                "ENSMUSG00000037095_ENSMUSG00000019768": {
                    "id": "ENSMUSG00000037095_ENSMUSG00000019768",
                    "type": null,
                    "score": null,
                    "reversable": false,
                    "correlations": {
                        "class2": 0.2567052172879491
                    },
                    "regulatory_source": "ENSMUSG00000019768",
                    "regulatory_target": "ENSMUSG00000037095"
                },
                "ENSMUSG00000037110_ENSMUSG00000019768": {
                    "id": "ENSMUSG00000037110_ENSMUSG00000019768",
                    "type": null,
                    "score": null,
                    "reversable": false,
                    "correlations": {
                        "class2": 0.6532105819390823
                    },
                    "regulatory_source": "ENSMUSG00000019768",
                    "regulatory_target": "ENSMUSG00000037110"
                },
                "ENSMUSG00000037152_ENSMUSG00000019768": {
                    "id": "ENSMUSG00000037152_ENSMUSG00000019768",
                    "type": null,
                    "score": null,
                    "reversable": false,
                    "correlations": {
                        "class2": 0.8719562836781265
                    },
                    "regulatory_source": "ENSMUSG00000019768",
                    "regulatory_target": "ENSMUSG00000037152"
                },
                "ENSMUSG00000037197_ENSMUSG00000019768": {
                    "id": "ENSMUSG00000037197_ENSMUSG00000019768",
                    "type": null,
                    "score": null,
                    "reversable": false,
                    "correlations": {
                        "class2": 0.6958534422420467
                    },
                    "regulatory_source": "ENSMUSG00000019768",
                    "regulatory_target": "ENSMUSG00000037197"
                },
                "ENSMUSG00000037234_ENSMUSG00000019768": {
                    "id": "ENSMUSG00000037234_ENSMUSG00000019768",
                    "type": null,
                    "score": null,
                    "reversable": false,
                    "correlations": {
                        "class2": 0.6512494657650931
                    },
                    "regulatory_source": "ENSMUSG00000019768",
                    "regulatory_target": "ENSMUSG00000037234"
                },
                "ENSMUSG00000037236_ENSMUSG00000019768": {
                    "id": "ENSMUSG00000037236_ENSMUSG00000019768",
                    "type": null,
                    "score": null,
                    "reversable": false,
                    "correlations": {
                        "class2": 0.8693738186256323
                    },
                    "regulatory_source": "ENSMUSG00000019768",
                    "regulatory_target": "ENSMUSG00000037236"
                },
                "ENSMUSG00000037266_ENSMUSG00000019768": {
                    "id": "ENSMUSG00000037266_ENSMUSG00000019768",
                    "type": null,
                    "score": null,
                    "reversable": false,
                    "correlations": {
                        "class2": 0.7438591294620547
                    },
                    "regulatory_source": "ENSMUSG00000019768",
                    "regulatory_target": "ENSMUSG00000037266"
                },
                "ENSMUSG00000037376_ENSMUSG00000019768": {
                    "id": "ENSMUSG00000037376_ENSMUSG00000019768",
                    "type": null,
                    "score": null,
                    "reversable": false,
                    "correlations": {
                        "class2": 0.9526590091005048
                    },
                    "regulatory_source": "ENSMUSG00000019768",
                    "regulatory_target": "ENSMUSG00000037376"
                },
                "ENSMUSG00000037443_ENSMUSG00000019768": {
                    "id": "ENSMUSG00000037443_ENSMUSG00000019768",
                    "type": null,
                    "score": null,
                    "reversable": false,
                    "correlations": {
                        "class2": 0.6034958135932134
                    },
                    "regulatory_source": "ENSMUSG00000019768",
                    "regulatory_target": "ENSMUSG00000037443"
                },
                "ENSMUSG00000037710_ENSMUSG00000019768": {
                    "id": "ENSMUSG00000037710_ENSMUSG00000019768",
                    "type": null,
                    "score": null,
                    "reversable": false,
                    "correlations": {
                        "class2": 0.46023394507069443
                    },
                    "regulatory_source": "ENSMUSG00000019768",
                    "regulatory_target": "ENSMUSG00000037710"
                },
                "ENSMUSG00000037805_ENSMUSG00000019768": {
                    "id": "ENSMUSG00000037805_ENSMUSG00000019768",
                    "type": null,
                    "score": null,
                    "reversable": false,
                    "correlations": {
                        "class2": 0.8536660089484297
                    },
                    "regulatory_source": "ENSMUSG00000019768",
                    "regulatory_target": "ENSMUSG00000037805"
                },
                "ENSMUSG00000037815_ENSMUSG00000019768": {
                    "id": "ENSMUSG00000037815_ENSMUSG00000019768",
                    "type": null,
                    "score": null,
                    "reversable": false,
                    "correlations": {
                        "class2": 0.6876239948680872
                    },
                    "regulatory_source": "ENSMUSG00000019768",
                    "regulatory_target": "ENSMUSG00000037815"
                },
                "ENSMUSG00000037826_ENSMUSG00000019768": {
                    "id": "ENSMUSG00000037826_ENSMUSG00000019768",
                    "type": null,
                    "score": null,
                    "reversable": false,
                    "correlations": {
                        "class2": 0.7484180636712532
                    },
                    "regulatory_source": "ENSMUSG00000019768",
                    "regulatory_target": "ENSMUSG00000037826"
                },
                "ENSMUSG00000037904_ENSMUSG00000019768": {
                    "id": "ENSMUSG00000037904_ENSMUSG00000019768",
                    "type": null,
                    "score": null,
                    "reversable": false,
                    "correlations": {
                        "class2": 0.937132470985876
                    },
                    "regulatory_source": "ENSMUSG00000019768",
                    "regulatory_target": "ENSMUSG00000037904"
                },
                "ENSMUSG00000037905_ENSMUSG00000019768": {
                    "id": "ENSMUSG00000037905_ENSMUSG00000019768",
                    "type": null,
                    "score": null,
                    "reversable": false,
                    "correlations": {
                        "class2": 0.5902951352238873
                    },
                    "regulatory_source": "ENSMUSG00000019768",
                    "regulatory_target": "ENSMUSG00000037905"
                },
                "ENSMUSG00000037916_ENSMUSG00000019768": {
                    "id": "ENSMUSG00000037916_ENSMUSG00000019768",
                    "type": null,
                    "score": null,
                    "reversable": false,
                    "correlations": {
                        "class2": 0.8663236362460647
                    },
                    "regulatory_source": "ENSMUSG00000019768",
                    "regulatory_target": "ENSMUSG00000037916"
                },
                "ENSMUSG00000037949_ENSMUSG00000019768": {
                    "id": "ENSMUSG00000037949_ENSMUSG00000019768",
                    "type": null,
                    "score": null,
                    "reversable": false,
                    "correlations": {
                        "class2": 0.9334844448744396
                    },
                    "regulatory_source": "ENSMUSG00000019768",
                    "regulatory_target": "ENSMUSG00000037949"
                },
                "ENSMUSG00000037958_ENSMUSG00000019768": {
                    "id": "ENSMUSG00000037958_ENSMUSG00000019768",
                    "type": null,
                    "score": null,
                    "reversable": false,
                    "correlations": {
                        "class2": 0.5790067674425239
                    },
                    "regulatory_source": "ENSMUSG00000019768",
                    "regulatory_target": "ENSMUSG00000037958"
                },
                "ENSMUSG00000037960_ENSMUSG00000019768": {
                    "id": "ENSMUSG00000037960_ENSMUSG00000019768",
                    "type": null,
                    "score": null,
                    "reversable": false,
                    "correlations": {
                        "class2": 0.2659531912267091
                    },
                    "regulatory_source": "ENSMUSG00000019768",
                    "regulatory_target": "ENSMUSG00000037960"
                },
                "ENSMUSG00000038005_ENSMUSG00000019768": {
                    "id": "ENSMUSG00000038005_ENSMUSG00000019768",
                    "type": null,
                    "score": null,
                    "reversable": false,
                    "correlations": {
                        "class2": 0.956243445115223
                    },
                    "regulatory_source": "ENSMUSG00000019768",
                    "regulatory_target": "ENSMUSG00000038005"
                },
                "ENSMUSG00000038028_ENSMUSG00000019768": {
                    "id": "ENSMUSG00000038028_ENSMUSG00000019768",
                    "type": null,
                    "score": null,
                    "reversable": false,
                    "correlations": {
                        "class2": 0.9408044741948643
                    },
                    "regulatory_source": "ENSMUSG00000019768",
                    "regulatory_target": "ENSMUSG00000038028"
                },
                "ENSMUSG00000038058_ENSMUSG00000019768": {
                    "id": "ENSMUSG00000038058_ENSMUSG00000019768",
                    "type": null,
                    "score": null,
                    "reversable": false,
                    "correlations": {
                        "class2": 0.3506013421707611
                    },
                    "regulatory_source": "ENSMUSG00000019768",
                    "regulatory_target": "ENSMUSG00000038058"
                },
                "ENSMUSG00000038132_ENSMUSG00000019768": {
                    "id": "ENSMUSG00000038132_ENSMUSG00000019768",
                    "type": null,
                    "score": null,
                    "reversable": false,
                    "correlations": {
                        "class2": 0.9538491771975919
                    },
                    "regulatory_source": "ENSMUSG00000019768",
                    "regulatory_target": "ENSMUSG00000038132"
                },
                "ENSMUSG00000038170_ENSMUSG00000019768": {
                    "id": "ENSMUSG00000038170_ENSMUSG00000019768",
                    "type": null,
                    "score": null,
                    "reversable": false,
                    "correlations": {
                        "class2": 0.8166478649246502
                    },
                    "regulatory_source": "ENSMUSG00000019768",
                    "regulatory_target": "ENSMUSG00000038170"
                },
                "ENSMUSG00000038239_ENSMUSG00000019768": {
                    "id": "ENSMUSG00000038239_ENSMUSG00000019768",
                    "type": null,
                    "score": null,
                    "reversable": false,
                    "correlations": {
                        "class2": 0.9050192400989662
                    },
                    "regulatory_source": "ENSMUSG00000019768",
                    "regulatory_target": "ENSMUSG00000038239"
                },
                "ENSMUSG00000038370_ENSMUSG00000019768": {
                    "id": "ENSMUSG00000038370_ENSMUSG00000019768",
                    "type": null,
                    "score": null,
                    "reversable": false,
                    "correlations": {
                        "class2": 0.6484656128290402
                    },
                    "regulatory_source": "ENSMUSG00000019768",
                    "regulatory_target": "ENSMUSG00000038370"
                },
                "ENSMUSG00000038375_ENSMUSG00000019768": {
                    "id": "ENSMUSG00000038375_ENSMUSG00000019768",
                    "type": null,
                    "score": null,
                    "reversable": false,
                    "correlations": {
                        "class2": 0.8570245568696655
                    },
                    "regulatory_source": "ENSMUSG00000019768",
                    "regulatory_target": "ENSMUSG00000038375"
                },
                "ENSMUSG00000038400_ENSMUSG00000019768": {
                    "id": "ENSMUSG00000038400_ENSMUSG00000019768",
                    "type": null,
                    "score": null,
                    "reversable": false,
                    "correlations": {
                        "class2": 0.2586089706162839
                    },
                    "regulatory_source": "ENSMUSG00000019768",
                    "regulatory_target": "ENSMUSG00000038400"
                },
                "ENSMUSG00000038412_ENSMUSG00000019768": {
                    "id": "ENSMUSG00000038412_ENSMUSG00000019768",
                    "type": null,
                    "score": null,
                    "reversable": false,
                    "correlations": {
                        "class2": 0.683635237686874
                    },
                    "regulatory_source": "ENSMUSG00000019768",
                    "regulatory_target": "ENSMUSG00000038412"
                },
                "ENSMUSG00000038417_ENSMUSG00000019768": {
                    "id": "ENSMUSG00000038417_ENSMUSG00000019768",
                    "type": null,
                    "score": null,
                    "reversable": false,
                    "correlations": {
                        "class2": 0.8339463871867616
                    },
                    "regulatory_source": "ENSMUSG00000019768",
                    "regulatory_target": "ENSMUSG00000038417"
                },
                "ENSMUSG00000038462_ENSMUSG00000019768": {
                    "id": "ENSMUSG00000038462_ENSMUSG00000019768",
                    "type": null,
                    "score": null,
                    "reversable": false,
                    "correlations": {
                        "class2": 0.9025889026943886
                    },
                    "regulatory_source": "ENSMUSG00000019768",
                    "regulatory_target": "ENSMUSG00000038462"
                },
                "ENSMUSG00000038583_ENSMUSG00000019768": {
                    "id": "ENSMUSG00000038583_ENSMUSG00000019768",
                    "type": null,
                    "score": null,
                    "reversable": false,
                    "correlations": {
                        "class2": 0.9755338746919835
                    },
                    "regulatory_source": "ENSMUSG00000019768",
                    "regulatory_target": "ENSMUSG00000038583"
                },
                "ENSMUSG00000038615_ENSMUSG00000019768": {
                    "id": "ENSMUSG00000038615_ENSMUSG00000019768",
                    "type": null,
                    "score": null,
                    "reversable": false,
                    "correlations": {
                        "class2": 0.7689996046971278
                    },
                    "regulatory_source": "ENSMUSG00000019768",
                    "regulatory_target": "ENSMUSG00000038615"
                },
                "ENSMUSG00000038650_ENSMUSG00000019768": {
                    "id": "ENSMUSG00000038650_ENSMUSG00000019768",
                    "type": null,
                    "score": null,
                    "reversable": false,
                    "correlations": {
                        "class2": 0.28933185936486344
                    },
                    "regulatory_source": "ENSMUSG00000019768",
                    "regulatory_target": "ENSMUSG00000038650"
                },
                "ENSMUSG00000038663_ENSMUSG00000019768": {
                    "id": "ENSMUSG00000038663_ENSMUSG00000019768",
                    "type": null,
                    "score": null,
                    "reversable": false,
                    "correlations": {
                        "class2": 0.4334420091549379
                    },
                    "regulatory_source": "ENSMUSG00000019768",
                    "regulatory_target": "ENSMUSG00000038663"
                },
                "ENSMUSG00000038690_ENSMUSG00000019768": {
                    "id": "ENSMUSG00000038690_ENSMUSG00000019768",
                    "type": null,
                    "score": null,
                    "reversable": false,
                    "correlations": {
                        "class2": 0.8707179144827899
                    },
                    "regulatory_source": "ENSMUSG00000019768",
                    "regulatory_target": "ENSMUSG00000038690"
                },
                "ENSMUSG00000038695_ENSMUSG00000019768": {
                    "id": "ENSMUSG00000038695_ENSMUSG00000019768",
                    "type": null,
                    "score": null,
                    "reversable": false,
                    "correlations": {
                        "class2": 0.9017198411114947
                    },
                    "regulatory_source": "ENSMUSG00000019768",
                    "regulatory_target": "ENSMUSG00000038695"
                },
                "ENSMUSG00000038708_ENSMUSG00000019768": {
                    "id": "ENSMUSG00000038708_ENSMUSG00000019768",
                    "type": null,
                    "score": null,
                    "reversable": false,
                    "correlations": {
                        "class2": 0.9294177838758879
                    },
                    "regulatory_source": "ENSMUSG00000019768",
                    "regulatory_target": "ENSMUSG00000038708"
                },
                "ENSMUSG00000038718_ENSMUSG00000019768": {
                    "id": "ENSMUSG00000038718_ENSMUSG00000019768",
                    "type": null,
                    "score": null,
                    "reversable": false,
                    "correlations": {
                        "class2": 0.21971093181097157
                    },
                    "regulatory_source": "ENSMUSG00000019768",
                    "regulatory_target": "ENSMUSG00000038718"
                },
                "ENSMUSG00000038762_ENSMUSG00000019768": {
                    "id": "ENSMUSG00000038762_ENSMUSG00000019768",
                    "type": null,
                    "score": null,
                    "reversable": false,
                    "correlations": {
                        "class2": 0.44497323388360766
                    },
                    "regulatory_source": "ENSMUSG00000019768",
                    "regulatory_target": "ENSMUSG00000038762"
                },
                "ENSMUSG00000038763_ENSMUSG00000019768": {
                    "id": "ENSMUSG00000038763_ENSMUSG00000019768",
                    "type": null,
                    "score": null,
                    "reversable": false,
                    "correlations": {
                        "class2": 0.6962852768795771
                    },
                    "regulatory_source": "ENSMUSG00000019768",
                    "regulatory_target": "ENSMUSG00000038763"
                },
                "ENSMUSG00000038844_ENSMUSG00000019768": {
                    "id": "ENSMUSG00000038844_ENSMUSG00000019768",
                    "type": null,
                    "score": null,
                    "reversable": false,
                    "correlations": {
                        "class2": 0.9573924946606084
                    },
                    "regulatory_source": "ENSMUSG00000019768",
                    "regulatory_target": "ENSMUSG00000038844"
                },
                "ENSMUSG00000038886_ENSMUSG00000019768": {
                    "id": "ENSMUSG00000038886_ENSMUSG00000019768",
                    "type": null,
                    "score": null,
                    "reversable": false,
                    "correlations": {
                        "class2": 0.22887056400934602
                    },
                    "regulatory_source": "ENSMUSG00000019768",
                    "regulatory_target": "ENSMUSG00000038886"
                },
                "ENSMUSG00000038949_ENSMUSG00000019768": {
                    "id": "ENSMUSG00000038949_ENSMUSG00000019768",
                    "type": null,
                    "score": null,
                    "reversable": false,
                    "correlations": {
                        "class2": 0.3666436483381651
                    },
                    "regulatory_source": "ENSMUSG00000019768",
                    "regulatory_target": "ENSMUSG00000038949"
                },
                "ENSMUSG00000038967_ENSMUSG00000019768": {
                    "id": "ENSMUSG00000038967_ENSMUSG00000019768",
                    "type": null,
                    "score": null,
                    "reversable": false,
                    "correlations": {
                        "class2": 0.7775531752270302
                    },
                    "regulatory_source": "ENSMUSG00000019768",
                    "regulatory_target": "ENSMUSG00000038967"
                },
                "ENSMUSG00000038970_ENSMUSG00000019768": {
                    "id": "ENSMUSG00000038970_ENSMUSG00000019768",
                    "type": null,
                    "score": null,
                    "reversable": false,
                    "correlations": {
                        "class2": 0.97190819833511
                    },
                    "regulatory_source": "ENSMUSG00000019768",
                    "regulatory_target": "ENSMUSG00000038970"
                },
                "ENSMUSG00000039063_ENSMUSG00000019768": {
                    "id": "ENSMUSG00000039063_ENSMUSG00000019768",
                    "type": null,
                    "score": null,
                    "reversable": false,
                    "correlations": {
                        "class2": 0.888202831865585
                    },
                    "regulatory_source": "ENSMUSG00000019768",
                    "regulatory_target": "ENSMUSG00000039063"
                },
                "ENSMUSG00000039067_ENSMUSG00000019768": {
                    "id": "ENSMUSG00000039067_ENSMUSG00000019768",
                    "type": null,
                    "score": null,
                    "reversable": false,
                    "correlations": {
                        "class2": 0.4535624529344732
                    },
                    "regulatory_source": "ENSMUSG00000019768",
                    "regulatory_target": "ENSMUSG00000039067"
                },
                "ENSMUSG00000039100_ENSMUSG00000019768": {
                    "id": "ENSMUSG00000039100_ENSMUSG00000019768",
                    "type": null,
                    "score": null,
                    "reversable": false,
                    "correlations": {
                        "class2": 0.9711318700544899
                    },
                    "regulatory_source": "ENSMUSG00000019768",
                    "regulatory_target": "ENSMUSG00000039100"
                },
                "ENSMUSG00000039103_ENSMUSG00000019768": {
                    "id": "ENSMUSG00000039103_ENSMUSG00000019768",
                    "type": null,
                    "score": null,
                    "reversable": false,
                    "correlations": {
                        "class2": 0.8627847293815885
                    },
                    "regulatory_source": "ENSMUSG00000019768",
                    "regulatory_target": "ENSMUSG00000039103"
                },
                "ENSMUSG00000039126_ENSMUSG00000019768": {
                    "id": "ENSMUSG00000039126_ENSMUSG00000019768",
                    "type": null,
                    "score": null,
                    "reversable": false,
                    "correlations": {
                        "class2": 0.3987656061373257
                    },
                    "regulatory_source": "ENSMUSG00000019768",
                    "regulatory_target": "ENSMUSG00000039126"
                },
                "ENSMUSG00000039130_ENSMUSG00000019768": {
                    "id": "ENSMUSG00000039130_ENSMUSG00000019768",
                    "type": null,
                    "score": null,
                    "reversable": false,
                    "correlations": {
                        "class2": 0.9625903033536637
                    },
                    "regulatory_source": "ENSMUSG00000019768",
                    "regulatory_target": "ENSMUSG00000039130"
                },
                "ENSMUSG00000039473_ENSMUSG00000019768": {
                    "id": "ENSMUSG00000039473_ENSMUSG00000019768",
                    "type": null,
                    "score": null,
                    "reversable": false,
                    "correlations": {
                        "class2": 0.9471062873711361
                    },
                    "regulatory_source": "ENSMUSG00000019768",
                    "regulatory_target": "ENSMUSG00000039473"
                },
                "ENSMUSG00000039474_ENSMUSG00000019768": {
                    "id": "ENSMUSG00000039474_ENSMUSG00000019768",
                    "type": null,
                    "score": null,
                    "reversable": false,
                    "correlations": {
                        "class2": 0.9558846093216287
                    },
                    "regulatory_source": "ENSMUSG00000019768",
                    "regulatory_target": "ENSMUSG00000039474"
                },
                "ENSMUSG00000039515_ENSMUSG00000019768": {
                    "id": "ENSMUSG00000039515_ENSMUSG00000019768",
                    "type": null,
                    "score": null,
                    "reversable": false,
                    "correlations": {
                        "class2": 0.9616171838923379
                    },
                    "regulatory_source": "ENSMUSG00000019768",
                    "regulatory_target": "ENSMUSG00000039515"
                },
                "ENSMUSG00000039536_ENSMUSG00000019768": {
                    "id": "ENSMUSG00000039536_ENSMUSG00000019768",
                    "type": null,
                    "score": null,
                    "reversable": false,
                    "correlations": {
                        "class2": 0.8156435453457804
                    },
                    "regulatory_source": "ENSMUSG00000019768",
                    "regulatory_target": "ENSMUSG00000039536"
                },
                "ENSMUSG00000039601_ENSMUSG00000019768": {
                    "id": "ENSMUSG00000039601_ENSMUSG00000019768",
                    "type": null,
                    "score": null,
                    "reversable": false,
                    "correlations": {
                        "class2": 0.334799461470723
                    },
                    "regulatory_source": "ENSMUSG00000019768",
                    "regulatory_target": "ENSMUSG00000039601"
                },
                "ENSMUSG00000039648_ENSMUSG00000019768": {
                    "id": "ENSMUSG00000039648_ENSMUSG00000019768",
                    "type": null,
                    "score": null,
                    "reversable": false,
                    "correlations": {
                        "class2": 0.965321970119718
                    },
                    "regulatory_source": "ENSMUSG00000019768",
                    "regulatory_target": "ENSMUSG00000039648"
                },
                "ENSMUSG00000039652_ENSMUSG00000019768": {
                    "id": "ENSMUSG00000039652_ENSMUSG00000019768",
                    "type": null,
                    "score": null,
                    "reversable": false,
                    "correlations": {
                        "class2": 0.9612466271258655
                    },
                    "regulatory_source": "ENSMUSG00000019768",
                    "regulatory_target": "ENSMUSG00000039652"
                },
                "ENSMUSG00000039753_ENSMUSG00000019768": {
                    "id": "ENSMUSG00000039753_ENSMUSG00000019768",
                    "type": null,
                    "score": null,
                    "reversable": false,
                    "correlations": {
                        "class2": 0.8236642284059625
                    },
                    "regulatory_source": "ENSMUSG00000019768",
                    "regulatory_target": "ENSMUSG00000039753"
                },
                "ENSMUSG00000039782_ENSMUSG00000019768": {
                    "id": "ENSMUSG00000039782_ENSMUSG00000019768",
                    "type": null,
                    "score": null,
                    "reversable": false,
                    "correlations": {
                        "class2": 0.9708450021712787
                    },
                    "regulatory_source": "ENSMUSG00000019768",
                    "regulatory_target": "ENSMUSG00000039782"
                },
                "ENSMUSG00000039891_ENSMUSG00000019768": {
                    "id": "ENSMUSG00000039891_ENSMUSG00000019768",
                    "type": null,
                    "score": null,
                    "reversable": false,
                    "correlations": {
                        "class2": 0.9613644863510564
                    },
                    "regulatory_source": "ENSMUSG00000019768",
                    "regulatory_target": "ENSMUSG00000039891"
                },
                "ENSMUSG00000039910_ENSMUSG00000019768": {
                    "id": "ENSMUSG00000039910_ENSMUSG00000019768",
                    "type": null,
                    "score": null,
                    "reversable": false,
                    "correlations": {
                        "class2": 0.966745600069934
                    },
                    "regulatory_source": "ENSMUSG00000019768",
                    "regulatory_target": "ENSMUSG00000039910"
                },
                "ENSMUSG00000039911_ENSMUSG00000019768": {
                    "id": "ENSMUSG00000039911_ENSMUSG00000019768",
                    "type": null,
                    "score": null,
                    "reversable": false,
                    "correlations": {
                        "class2": 0.7658313490237524
                    },
                    "regulatory_source": "ENSMUSG00000019768",
                    "regulatory_target": "ENSMUSG00000039911"
                },
                "ENSMUSG00000039914_ENSMUSG00000019768": {
                    "id": "ENSMUSG00000039914_ENSMUSG00000019768",
                    "type": null,
                    "score": null,
                    "reversable": false,
                    "correlations": {
                        "class2": 0.9198245591370405
                    },
                    "regulatory_source": "ENSMUSG00000019768",
                    "regulatory_target": "ENSMUSG00000039914"
                },
                "ENSMUSG00000039943_ENSMUSG00000019768": {
                    "id": "ENSMUSG00000039943_ENSMUSG00000019768",
                    "type": null,
                    "score": null,
                    "reversable": false,
                    "correlations": {
                        "class2": 0.718091885328958
                    },
                    "regulatory_source": "ENSMUSG00000019768",
                    "regulatory_target": "ENSMUSG00000039943"
                },
                "ENSMUSG00000039976_ENSMUSG00000019768": {
                    "id": "ENSMUSG00000039976_ENSMUSG00000019768",
                    "type": null,
                    "score": null,
                    "reversable": false,
                    "correlations": {
                        "class2": 0.6171887595100303
                    },
                    "regulatory_source": "ENSMUSG00000019768",
                    "regulatory_target": "ENSMUSG00000039976"
                },
                "ENSMUSG00000039987_ENSMUSG00000019768": {
                    "id": "ENSMUSG00000039987_ENSMUSG00000019768",
                    "type": null,
                    "score": null,
                    "reversable": false,
                    "correlations": {
                        "class2": 0.40508160110476704
                    },
                    "regulatory_source": "ENSMUSG00000019768",
                    "regulatory_target": "ENSMUSG00000039987"
                },
                "ENSMUSG00000040048_ENSMUSG00000019768": {
                    "id": "ENSMUSG00000040048_ENSMUSG00000019768",
                    "type": null,
                    "score": null,
                    "reversable": false,
                    "correlations": {
                        "class2": 0.8491469425115057
                    },
                    "regulatory_source": "ENSMUSG00000019768",
                    "regulatory_target": "ENSMUSG00000040048"
                },
                "ENSMUSG00000040118_ENSMUSG00000019768": {
                    "id": "ENSMUSG00000040118_ENSMUSG00000019768",
                    "type": null,
                    "score": null,
                    "reversable": false,
                    "correlations": {
                        "class2": 0.9563700987689832
                    },
                    "regulatory_source": "ENSMUSG00000019768",
                    "regulatory_target": "ENSMUSG00000040118"
                },
                "ENSMUSG00000040209_ENSMUSG00000019768": {
                    "id": "ENSMUSG00000040209_ENSMUSG00000019768",
                    "type": null,
                    "score": null,
                    "reversable": false,
                    "correlations": {
                        "class2": 0.9484800715846893
                    },
                    "regulatory_source": "ENSMUSG00000019768",
                    "regulatory_target": "ENSMUSG00000040209"
                },
                "ENSMUSG00000040269_ENSMUSG00000019768": {
                    "id": "ENSMUSG00000040269_ENSMUSG00000019768",
                    "type": null,
                    "score": null,
                    "reversable": false,
                    "correlations": {
                        "class2": 0.7052275974972754
                    },
                    "regulatory_source": "ENSMUSG00000019768",
                    "regulatory_target": "ENSMUSG00000040269"
                },
                "ENSMUSG00000040370_ENSMUSG00000019768": {
                    "id": "ENSMUSG00000040370_ENSMUSG00000019768",
                    "type": null,
                    "score": null,
                    "reversable": false,
                    "correlations": {
                        "class2": 0.8874720830863837
                    },
                    "regulatory_source": "ENSMUSG00000019768",
                    "regulatory_target": "ENSMUSG00000040370"
                },
                "ENSMUSG00000040385_ENSMUSG00000019768": {
                    "id": "ENSMUSG00000040385_ENSMUSG00000019768",
                    "type": null,
                    "score": null,
                    "reversable": false,
                    "correlations": {
                        "class2": 0.20550105688354878
                    },
                    "regulatory_source": "ENSMUSG00000019768",
                    "regulatory_target": "ENSMUSG00000040385"
                },
                "ENSMUSG00000040407_ENSMUSG00000019768": {
                    "id": "ENSMUSG00000040407_ENSMUSG00000019768",
                    "type": null,
                    "score": null,
                    "reversable": false,
                    "correlations": {
                        "class2": 0.923484415210497
                    },
                    "regulatory_source": "ENSMUSG00000019768",
                    "regulatory_target": "ENSMUSG00000040407"
                },
                "ENSMUSG00000040648_ENSMUSG00000019768": {
                    "id": "ENSMUSG00000040648_ENSMUSG00000019768",
                    "type": null,
                    "score": null,
                    "reversable": false,
                    "correlations": {
                        "class2": 0.5243246138314355
                    },
                    "regulatory_source": "ENSMUSG00000019768",
                    "regulatory_target": "ENSMUSG00000040648"
                },
                "ENSMUSG00000040661_ENSMUSG00000019768": {
                    "id": "ENSMUSG00000040661_ENSMUSG00000019768",
                    "type": null,
                    "score": null,
                    "reversable": false,
                    "correlations": {
                        "class2": 0.9177324324363377
                    },
                    "regulatory_source": "ENSMUSG00000019768",
                    "regulatory_target": "ENSMUSG00000040661"
                },
                "ENSMUSG00000040666_ENSMUSG00000019768": {
                    "id": "ENSMUSG00000040666_ENSMUSG00000019768",
                    "type": null,
                    "score": null,
                    "reversable": false,
                    "correlations": {
                        "class2": 0.7739683763263747
                    },
                    "regulatory_source": "ENSMUSG00000019768",
                    "regulatory_target": "ENSMUSG00000040666"
                },
                "ENSMUSG00000040752_ENSMUSG00000019768": {
                    "id": "ENSMUSG00000040752_ENSMUSG00000019768",
                    "type": null,
                    "score": null,
                    "reversable": false,
                    "correlations": {
                        "class2": 0.9587460513443694
                    },
                    "regulatory_source": "ENSMUSG00000019768",
                    "regulatory_target": "ENSMUSG00000040752"
                },
                "ENSMUSG00000040760_ENSMUSG00000019768": {
                    "id": "ENSMUSG00000040760_ENSMUSG00000019768",
                    "type": null,
                    "score": null,
                    "reversable": false,
                    "correlations": {
                        "class2": 0.9078158658211314
                    },
                    "regulatory_source": "ENSMUSG00000019768",
                    "regulatory_target": "ENSMUSG00000040760"
                },
                "ENSMUSG00000040771_ENSMUSG00000019768": {
                    "id": "ENSMUSG00000040771_ENSMUSG00000019768",
                    "type": null,
                    "score": null,
                    "reversable": false,
                    "correlations": {
                        "class2": 0.24680021331905724
                    },
                    "regulatory_source": "ENSMUSG00000019768",
                    "regulatory_target": "ENSMUSG00000040771"
                },
                "ENSMUSG00000040785_ENSMUSG00000019768": {
                    "id": "ENSMUSG00000040785_ENSMUSG00000019768",
                    "type": null,
                    "score": null,
                    "reversable": false,
                    "correlations": {
                        "class2": 0.5305651731089479
                    },
                    "regulatory_source": "ENSMUSG00000019768",
                    "regulatory_target": "ENSMUSG00000040785"
                },
                "ENSMUSG00000040850_ENSMUSG00000019768": {
                    "id": "ENSMUSG00000040850_ENSMUSG00000019768",
                    "type": null,
                    "score": null,
                    "reversable": false,
                    "correlations": {
                        "class2": 0.8995776016657044
                    },
                    "regulatory_source": "ENSMUSG00000019768",
                    "regulatory_target": "ENSMUSG00000040850"
                },
                "ENSMUSG00000041028_ENSMUSG00000019768": {
                    "id": "ENSMUSG00000041028_ENSMUSG00000019768",
                    "type": null,
                    "score": null,
                    "reversable": false,
                    "correlations": {
                        "class2": 0.7448526416081221
                    },
                    "regulatory_source": "ENSMUSG00000019768",
                    "regulatory_target": "ENSMUSG00000041028"
                },
                "ENSMUSG00000041058_ENSMUSG00000019768": {
                    "id": "ENSMUSG00000041058_ENSMUSG00000019768",
                    "type": null,
                    "score": null,
                    "reversable": false,
                    "correlations": {
                        "class2": 0.9310832748063055
                    },
                    "regulatory_source": "ENSMUSG00000019768",
                    "regulatory_target": "ENSMUSG00000041058"
                },
                "ENSMUSG00000041115_ENSMUSG00000019768": {
                    "id": "ENSMUSG00000041115_ENSMUSG00000019768",
                    "type": null,
                    "score": null,
                    "reversable": false,
                    "correlations": {
                        "class2": 0.5032641554193096
                    },
                    "regulatory_source": "ENSMUSG00000019768",
                    "regulatory_target": "ENSMUSG00000041115"
                },
                "ENSMUSG00000041297_ENSMUSG00000019768": {
                    "id": "ENSMUSG00000041297_ENSMUSG00000019768",
                    "type": null,
                    "score": null,
                    "reversable": false,
                    "correlations": {
                        "class2": 0.9492323733213984
                    },
                    "regulatory_source": "ENSMUSG00000019768",
                    "regulatory_target": "ENSMUSG00000041297"
                },
                "ENSMUSG00000041361_ENSMUSG00000019768": {
                    "id": "ENSMUSG00000041361_ENSMUSG00000019768",
                    "type": null,
                    "score": null,
                    "reversable": false,
                    "correlations": {
                        "class2": 0.6139639674706031
                    },
                    "regulatory_source": "ENSMUSG00000019768",
                    "regulatory_target": "ENSMUSG00000041361"
                },
                "ENSMUSG00000041548_ENSMUSG00000019768": {
                    "id": "ENSMUSG00000041548_ENSMUSG00000019768",
                    "type": null,
                    "score": null,
                    "reversable": false,
                    "correlations": {
                        "class2": 0.23206455495230183
                    },
                    "regulatory_source": "ENSMUSG00000019768",
                    "regulatory_target": "ENSMUSG00000041548"
                },
                "ENSMUSG00000041881_ENSMUSG00000019768": {
                    "id": "ENSMUSG00000041881_ENSMUSG00000019768",
                    "type": null,
                    "score": null,
                    "reversable": false,
                    "correlations": {
                        "class2": 0.8051195381609126
                    },
                    "regulatory_source": "ENSMUSG00000019768",
                    "regulatory_target": "ENSMUSG00000041881"
                },
                "ENSMUSG00000042032_ENSMUSG00000019768": {
                    "id": "ENSMUSG00000042032_ENSMUSG00000019768",
                    "type": null,
                    "score": null,
                    "reversable": false,
                    "correlations": {
                        "class2": 0.3423675514065493
                    },
                    "regulatory_source": "ENSMUSG00000019768",
                    "regulatory_target": "ENSMUSG00000042032"
                },
                "ENSMUSG00000042133_ENSMUSG00000019768": {
                    "id": "ENSMUSG00000042133_ENSMUSG00000019768",
                    "type": null,
                    "score": null,
                    "reversable": false,
                    "correlations": {
                        "class2": 0.8472381335672161
                    },
                    "regulatory_source": "ENSMUSG00000019768",
                    "regulatory_target": "ENSMUSG00000042133"
                },
                "ENSMUSG00000042148_ENSMUSG00000019768": {
                    "id": "ENSMUSG00000042148_ENSMUSG00000019768",
                    "type": null,
                    "score": null,
                    "reversable": false,
                    "correlations": {
                        "class2": 0.7265330336521323
                    },
                    "regulatory_source": "ENSMUSG00000019768",
                    "regulatory_target": "ENSMUSG00000042148"
                },
                "ENSMUSG00000042198_ENSMUSG00000019768": {
                    "id": "ENSMUSG00000042198_ENSMUSG00000019768",
                    "type": null,
                    "score": null,
                    "reversable": false,
                    "correlations": {
                        "class2": 0.9112940177568623
                    },
                    "regulatory_source": "ENSMUSG00000019768",
                    "regulatory_target": "ENSMUSG00000042198"
                },
                "ENSMUSG00000042215_ENSMUSG00000019768": {
                    "id": "ENSMUSG00000042215_ENSMUSG00000019768",
                    "type": null,
                    "score": null,
                    "reversable": false,
                    "correlations": {
                        "class2": 0.7633178943306921
                    },
                    "regulatory_source": "ENSMUSG00000019768",
                    "regulatory_target": "ENSMUSG00000042215"
                },
                "ENSMUSG00000042293_ENSMUSG00000019768": {
                    "id": "ENSMUSG00000042293_ENSMUSG00000019768",
                    "type": null,
                    "score": null,
                    "reversable": false,
                    "correlations": {
                        "class2": 0.3595922696643696
                    },
                    "regulatory_source": "ENSMUSG00000019768",
                    "regulatory_target": "ENSMUSG00000042293"
                },
                "ENSMUSG00000042298_ENSMUSG00000019768": {
                    "id": "ENSMUSG00000042298_ENSMUSG00000019768",
                    "type": null,
                    "score": null,
                    "reversable": false,
                    "correlations": {
                        "class2": 0.9156049390437359
                    },
                    "regulatory_source": "ENSMUSG00000019768",
                    "regulatory_target": "ENSMUSG00000042298"
                },
                "ENSMUSG00000042302_ENSMUSG00000019768": {
                    "id": "ENSMUSG00000042302_ENSMUSG00000019768",
                    "type": null,
                    "score": null,
                    "reversable": false,
                    "correlations": {
                        "class2": 0.8524388492359116
                    },
                    "regulatory_source": "ENSMUSG00000019768",
                    "regulatory_target": "ENSMUSG00000042302"
                },
                "ENSMUSG00000042323_ENSMUSG00000019768": {
                    "id": "ENSMUSG00000042323_ENSMUSG00000019768",
                    "type": null,
                    "score": null,
                    "reversable": false,
                    "correlations": {
                        "class2": 0.9516473196057581
                    },
                    "regulatory_source": "ENSMUSG00000019768",
                    "regulatory_target": "ENSMUSG00000042323"
                },
                "ENSMUSG00000042462_ENSMUSG00000019768": {
                    "id": "ENSMUSG00000042462_ENSMUSG00000019768",
                    "type": null,
                    "score": null,
                    "reversable": false,
                    "correlations": {
                        "class2": 0.914014701447769
                    },
                    "regulatory_source": "ENSMUSG00000019768",
                    "regulatory_target": "ENSMUSG00000042462"
                },
                "ENSMUSG00000042541_ENSMUSG00000019768": {
                    "id": "ENSMUSG00000042541_ENSMUSG00000019768",
                    "type": null,
                    "score": null,
                    "reversable": false,
                    "correlations": {
                        "class2": 0.45312061989804847
                    },
                    "regulatory_source": "ENSMUSG00000019768",
                    "regulatory_target": "ENSMUSG00000042541"
                },
                "ENSMUSG00000042605_ENSMUSG00000019768": {
                    "id": "ENSMUSG00000042605_ENSMUSG00000019768",
                    "type": null,
                    "score": null,
                    "reversable": false,
                    "correlations": {
                        "class2": 0.9020748798053535
                    },
                    "regulatory_source": "ENSMUSG00000019768",
                    "regulatory_target": "ENSMUSG00000042605"
                },
                "ENSMUSG00000042682_ENSMUSG00000019768": {
                    "id": "ENSMUSG00000042682_ENSMUSG00000019768",
                    "type": null,
                    "score": null,
                    "reversable": false,
                    "correlations": {
                        "class2": 0.24477569747677191
                    },
                    "regulatory_source": "ENSMUSG00000019768",
                    "regulatory_target": "ENSMUSG00000042682"
                },
                "ENSMUSG00000042709_ENSMUSG00000019768": {
                    "id": "ENSMUSG00000042709_ENSMUSG00000019768",
                    "type": null,
                    "score": null,
                    "reversable": false,
                    "correlations": {
                        "class2": 0.43342927689837113
                    },
                    "regulatory_source": "ENSMUSG00000019768",
                    "regulatory_target": "ENSMUSG00000042709"
                },
                "ENSMUSG00000043311_ENSMUSG00000019768": {
                    "id": "ENSMUSG00000043311_ENSMUSG00000019768",
                    "type": null,
                    "score": null,
                    "reversable": false,
                    "correlations": {
                        "class2": 0.9440403068094474
                    },
                    "regulatory_source": "ENSMUSG00000019768",
                    "regulatory_target": "ENSMUSG00000043311"
                },
                "ENSMUSG00000043683_ENSMUSG00000019768": {
                    "id": "ENSMUSG00000043683_ENSMUSG00000019768",
                    "type": null,
                    "score": null,
                    "reversable": false,
                    "correlations": {
                        "class2": 0.5054408028538275
                    },
                    "regulatory_source": "ENSMUSG00000019768",
                    "regulatory_target": "ENSMUSG00000043683"
                },
                "ENSMUSG00000043716_ENSMUSG00000019768": {
                    "id": "ENSMUSG00000043716_ENSMUSG00000019768",
                    "type": null,
                    "score": null,
                    "reversable": false,
                    "correlations": {
                        "class2": 0.4693830877053042
                    },
                    "regulatory_source": "ENSMUSG00000019768",
                    "regulatory_target": "ENSMUSG00000043716"
                },
                "ENSMUSG00000044033_ENSMUSG00000019768": {
                    "id": "ENSMUSG00000044033_ENSMUSG00000019768",
                    "type": null,
                    "score": null,
                    "reversable": false,
                    "correlations": {
                        "class2": 0.9322169122668142
                    },
                    "regulatory_source": "ENSMUSG00000019768",
                    "regulatory_target": "ENSMUSG00000044033"
                },
                "ENSMUSG00000044067_ENSMUSG00000019768": {
                    "id": "ENSMUSG00000044067_ENSMUSG00000019768",
                    "type": null,
                    "score": null,
                    "reversable": false,
                    "correlations": {
                        "class2": 0.9271677017864163
                    },
                    "regulatory_source": "ENSMUSG00000019768",
                    "regulatory_target": "ENSMUSG00000044067"
                },
                "ENSMUSG00000044080_ENSMUSG00000019768": {
                    "id": "ENSMUSG00000044080_ENSMUSG00000019768",
                    "type": null,
                    "score": null,
                    "reversable": false,
                    "correlations": {
                        "class2": 0.930673693884596
                    },
                    "regulatory_source": "ENSMUSG00000019768",
                    "regulatory_target": "ENSMUSG00000044080"
                },
                "ENSMUSG00000044221_ENSMUSG00000019768": {
                    "id": "ENSMUSG00000044221_ENSMUSG00000019768",
                    "type": null,
                    "score": null,
                    "reversable": false,
                    "correlations": {
                        "class2": 0.5020188592874173
                    },
                    "regulatory_source": "ENSMUSG00000019768",
                    "regulatory_target": "ENSMUSG00000044221"
                },
                "ENSMUSG00000044308_ENSMUSG00000019768": {
                    "id": "ENSMUSG00000044308_ENSMUSG00000019768",
                    "type": null,
                    "score": null,
                    "reversable": false,
                    "correlations": {
                        "class2": 0.8717599526045869
                    },
                    "regulatory_source": "ENSMUSG00000019768",
                    "regulatory_target": "ENSMUSG00000044308"
                },
                "ENSMUSG00000044365_ENSMUSG00000019768": {
                    "id": "ENSMUSG00000044365_ENSMUSG00000019768",
                    "type": null,
                    "score": null,
                    "reversable": false,
                    "correlations": {
                        "class2": 0.39327763767671053
                    },
                    "regulatory_source": "ENSMUSG00000019768",
                    "regulatory_target": "ENSMUSG00000044365"
                },
                "ENSMUSG00000044533_ENSMUSG00000019768": {
                    "id": "ENSMUSG00000044533_ENSMUSG00000019768",
                    "type": null,
                    "score": null,
                    "reversable": false,
                    "correlations": {
                        "class2": 0.9221651127626198
                    },
                    "regulatory_source": "ENSMUSG00000019768",
                    "regulatory_target": "ENSMUSG00000044533"
                },
                "ENSMUSG00000044751_ENSMUSG00000019768": {
                    "id": "ENSMUSG00000044751_ENSMUSG00000019768",
                    "type": null,
                    "score": null,
                    "reversable": false,
                    "correlations": {
                        "class2": 0.9431903019814425
                    },
                    "regulatory_source": "ENSMUSG00000019768",
                    "regulatory_target": "ENSMUSG00000044751"
                },
                "ENSMUSG00000044791_ENSMUSG00000019768": {
                    "id": "ENSMUSG00000044791_ENSMUSG00000019768",
                    "type": null,
                    "score": null,
                    "reversable": false,
                    "correlations": {
                        "class2": 0.9389018240756319
                    },
                    "regulatory_source": "ENSMUSG00000019768",
                    "regulatory_target": "ENSMUSG00000044791"
                },
                "ENSMUSG00000044792_ENSMUSG00000019768": {
                    "id": "ENSMUSG00000044792_ENSMUSG00000019768",
                    "type": null,
                    "score": null,
                    "reversable": false,
                    "correlations": {
                        "class2": 0.32393024579731444
                    },
                    "regulatory_source": "ENSMUSG00000019768",
                    "regulatory_target": "ENSMUSG00000044792"
                },
                "ENSMUSG00000044864_ENSMUSG00000019768": {
                    "id": "ENSMUSG00000044864_ENSMUSG00000019768",
                    "type": null,
                    "score": null,
                    "reversable": false,
                    "correlations": {
                        "class2": 0.7938373688913628
                    },
                    "regulatory_source": "ENSMUSG00000019768",
                    "regulatory_target": "ENSMUSG00000044864"
                },
                "ENSMUSG00000044894_ENSMUSG00000019768": {
                    "id": "ENSMUSG00000044894_ENSMUSG00000019768",
                    "type": null,
                    "score": null,
                    "reversable": false,
                    "correlations": {
                        "class2": 0.8954001979014784
                    },
                    "regulatory_source": "ENSMUSG00000019768",
                    "regulatory_target": "ENSMUSG00000044894"
                },
                "ENSMUSG00000044938_ENSMUSG00000019768": {
                    "id": "ENSMUSG00000044938_ENSMUSG00000019768",
                    "type": null,
                    "score": null,
                    "reversable": false,
                    "correlations": {
                        "class2": 0.2698253582266232
                    },
                    "regulatory_source": "ENSMUSG00000019768",
                    "regulatory_target": "ENSMUSG00000044938"
                },
                "ENSMUSG00000045103_ENSMUSG00000019768": {
                    "id": "ENSMUSG00000045103_ENSMUSG00000019768",
                    "type": null,
                    "score": null,
                    "reversable": false,
                    "correlations": {
                        "class2": 0.8487689604219205
                    },
                    "regulatory_source": "ENSMUSG00000019768",
                    "regulatory_target": "ENSMUSG00000045103"
                },
                "ENSMUSG00000045160_ENSMUSG00000019768": {
                    "id": "ENSMUSG00000045160_ENSMUSG00000019768",
                    "type": null,
                    "score": null,
                    "reversable": false,
                    "correlations": {
                        "class2": 0.6283185868104084
                    },
                    "regulatory_source": "ENSMUSG00000019768",
                    "regulatory_target": "ENSMUSG00000045160"
                },
                "ENSMUSG00000045302_ENSMUSG00000019768": {
                    "id": "ENSMUSG00000045302_ENSMUSG00000019768",
                    "type": null,
                    "score": null,
                    "reversable": false,
                    "correlations": {
                        "class2": 0.7305345181254803
                    },
                    "regulatory_source": "ENSMUSG00000019768",
                    "regulatory_target": "ENSMUSG00000045302"
                },
                "ENSMUSG00000045624_ENSMUSG00000019768": {
                    "id": "ENSMUSG00000045624_ENSMUSG00000019768",
                    "type": null,
                    "score": null,
                    "reversable": false,
                    "correlations": {
                        "class2": 0.6737840576316096
                    },
                    "regulatory_source": "ENSMUSG00000019768",
                    "regulatory_target": "ENSMUSG00000045624"
                },
                "ENSMUSG00000045636_ENSMUSG00000019768": {
                    "id": "ENSMUSG00000045636_ENSMUSG00000019768",
                    "type": null,
                    "score": null,
                    "reversable": false,
                    "correlations": {
                        "class2": 0.7027833021369343
                    },
                    "regulatory_source": "ENSMUSG00000019768",
                    "regulatory_target": "ENSMUSG00000045636"
                },
                "ENSMUSG00000045690_ENSMUSG00000019768": {
                    "id": "ENSMUSG00000045690_ENSMUSG00000019768",
                    "type": null,
                    "score": null,
                    "reversable": false,
                    "correlations": {
                        "class2": 0.5026696629939188
                    },
                    "regulatory_source": "ENSMUSG00000019768",
                    "regulatory_target": "ENSMUSG00000045690"
                },
                "ENSMUSG00000045694_ENSMUSG00000019768": {
                    "id": "ENSMUSG00000045694_ENSMUSG00000019768",
                    "type": null,
                    "score": null,
                    "reversable": false,
                    "correlations": {
                        "class2": 0.4186057159330553
                    },
                    "regulatory_source": "ENSMUSG00000019768",
                    "regulatory_target": "ENSMUSG00000045694"
                },
                "ENSMUSG00000045776_ENSMUSG00000019768": {
                    "id": "ENSMUSG00000045776_ENSMUSG00000019768",
                    "type": null,
                    "score": null,
                    "reversable": false,
                    "correlations": {
                        "class2": 0.9232568953774191
                    },
                    "regulatory_source": "ENSMUSG00000019768",
                    "regulatory_target": "ENSMUSG00000045776"
                },
                "ENSMUSG00000045838_ENSMUSG00000019768": {
                    "id": "ENSMUSG00000045838_ENSMUSG00000019768",
                    "type": null,
                    "score": null,
                    "reversable": false,
                    "correlations": {
                        "class2": 0.35025414208610495
                    },
                    "regulatory_source": "ENSMUSG00000019768",
                    "regulatory_target": "ENSMUSG00000045838"
                },
                "ENSMUSG00000045886_ENSMUSG00000019768": {
                    "id": "ENSMUSG00000045886_ENSMUSG00000019768",
                    "type": null,
                    "score": null,
                    "reversable": false,
                    "correlations": {
                        "class2": 0.31040614255576526
                    },
                    "regulatory_source": "ENSMUSG00000019768",
                    "regulatory_target": "ENSMUSG00000045886"
                },
                "ENSMUSG00000045983_ENSMUSG00000019768": {
                    "id": "ENSMUSG00000045983_ENSMUSG00000019768",
                    "type": null,
                    "score": null,
                    "reversable": false,
                    "correlations": {
                        "class2": 0.7144522983965123
                    },
                    "regulatory_source": "ENSMUSG00000019768",
                    "regulatory_target": "ENSMUSG00000045983"
                },
                "ENSMUSG00000046032_ENSMUSG00000019768": {
                    "id": "ENSMUSG00000046032_ENSMUSG00000019768",
                    "type": null,
                    "score": null,
                    "reversable": false,
                    "correlations": {
                        "class2": 0.9536902079694293
                    },
                    "regulatory_source": "ENSMUSG00000019768",
                    "regulatory_target": "ENSMUSG00000046032"
                },
                "ENSMUSG00000046201_ENSMUSG00000019768": {
                    "id": "ENSMUSG00000046201_ENSMUSG00000019768",
                    "type": null,
                    "score": null,
                    "reversable": false,
                    "correlations": {
                        "class2": 0.9178775033334954
                    },
                    "regulatory_source": "ENSMUSG00000019768",
                    "regulatory_target": "ENSMUSG00000046201"
                },
                "ENSMUSG00000046351_ENSMUSG00000019768": {
                    "id": "ENSMUSG00000046351_ENSMUSG00000019768",
                    "type": null,
                    "score": null,
                    "reversable": false,
                    "correlations": {
                        "class2": 0.9054769314230483
                    },
                    "regulatory_source": "ENSMUSG00000019768",
                    "regulatory_target": "ENSMUSG00000046351"
                },
                "ENSMUSG00000046516_ENSMUSG00000019768": {
                    "id": "ENSMUSG00000046516_ENSMUSG00000019768",
                    "type": null,
                    "score": null,
                    "reversable": false,
                    "correlations": {
                        "class2": 0.8200845615450378
                    },
                    "regulatory_source": "ENSMUSG00000019768",
                    "regulatory_target": "ENSMUSG00000046516"
                },
                "ENSMUSG00000046671_ENSMUSG00000019768": {
                    "id": "ENSMUSG00000046671_ENSMUSG00000019768",
                    "type": null,
                    "score": null,
                    "reversable": false,
                    "correlations": {
                        "class2": 0.5904352935960556
                    },
                    "regulatory_source": "ENSMUSG00000019768",
                    "regulatory_target": "ENSMUSG00000046671"
                },
                "ENSMUSG00000046756_ENSMUSG00000019768": {
                    "id": "ENSMUSG00000046756_ENSMUSG00000019768",
                    "type": null,
                    "score": null,
                    "reversable": false,
                    "correlations": {
                        "class2": 0.7281239299024689
                    },
                    "regulatory_source": "ENSMUSG00000019768",
                    "regulatory_target": "ENSMUSG00000046756"
                },
                "ENSMUSG00000047187_ENSMUSG00000019768": {
                    "id": "ENSMUSG00000047187_ENSMUSG00000019768",
                    "type": null,
                    "score": null,
                    "reversable": false,
                    "correlations": {
                        "class2": 0.7677238847274728
                    },
                    "regulatory_source": "ENSMUSG00000019768",
                    "regulatory_target": "ENSMUSG00000047187"
                },
                "ENSMUSG00000047260_ENSMUSG00000019768": {
                    "id": "ENSMUSG00000047260_ENSMUSG00000019768",
                    "type": null,
                    "score": null,
                    "reversable": false,
                    "correlations": {
                        "class2": 0.3812439486017018
                    },
                    "regulatory_source": "ENSMUSG00000019768",
                    "regulatory_target": "ENSMUSG00000047260"
                },
                "ENSMUSG00000047284_ENSMUSG00000019768": {
                    "id": "ENSMUSG00000047284_ENSMUSG00000019768",
                    "type": null,
                    "score": null,
                    "reversable": false,
                    "correlations": {
                        "class2": 0.8200036314606668
                    },
                    "regulatory_source": "ENSMUSG00000019768",
                    "regulatory_target": "ENSMUSG00000047284"
                },
                "ENSMUSG00000047371_ENSMUSG00000019768": {
                    "id": "ENSMUSG00000047371_ENSMUSG00000019768",
                    "type": null,
                    "score": null,
                    "reversable": false,
                    "correlations": {
                        "class2": 0.9540790514552896
                    },
                    "regulatory_source": "ENSMUSG00000019768",
                    "regulatory_target": "ENSMUSG00000047371"
                },
                "ENSMUSG00000047388_ENSMUSG00000019768": {
                    "id": "ENSMUSG00000047388_ENSMUSG00000019768",
                    "type": null,
                    "score": null,
                    "reversable": false,
                    "correlations": {
                        "class2": 0.9717241317375471
                    },
                    "regulatory_source": "ENSMUSG00000019768",
                    "regulatory_target": "ENSMUSG00000047388"
                },
                "ENSMUSG00000047419_ENSMUSG00000019768": {
                    "id": "ENSMUSG00000047419_ENSMUSG00000019768",
                    "type": null,
                    "score": null,
                    "reversable": false,
                    "correlations": {
                        "class2": 0.8661333329862925
                    },
                    "regulatory_source": "ENSMUSG00000019768",
                    "regulatory_target": "ENSMUSG00000047419"
                },
                "ENSMUSG00000047459_ENSMUSG00000019768": {
                    "id": "ENSMUSG00000047459_ENSMUSG00000019768",
                    "type": null,
                    "score": null,
                    "reversable": false,
                    "correlations": {
                        "class2": 0.8983227486262602
                    },
                    "regulatory_source": "ENSMUSG00000019768",
                    "regulatory_target": "ENSMUSG00000047459"
                },
                "ENSMUSG00000047710_ENSMUSG00000019768": {
                    "id": "ENSMUSG00000047710_ENSMUSG00000019768",
                    "type": null,
                    "score": null,
                    "reversable": false,
                    "correlations": {
                        "class2": 0.9719254614083527
                    },
                    "regulatory_source": "ENSMUSG00000019768",
                    "regulatory_target": "ENSMUSG00000047710"
                },
                "ENSMUSG00000047746_ENSMUSG00000019768": {
                    "id": "ENSMUSG00000047746_ENSMUSG00000019768",
                    "type": null,
                    "score": null,
                    "reversable": false,
                    "correlations": {
                        "class2": 0.776850458521975
                    },
                    "regulatory_source": "ENSMUSG00000019768",
                    "regulatory_target": "ENSMUSG00000047746"
                },
                "ENSMUSG00000047905_ENSMUSG00000019768": {
                    "id": "ENSMUSG00000047905_ENSMUSG00000019768",
                    "type": null,
                    "score": null,
                    "reversable": false,
                    "correlations": {
                        "class2": 0.42496645277197465
                    },
                    "regulatory_source": "ENSMUSG00000019768",
                    "regulatory_target": "ENSMUSG00000047905"
                },
                "ENSMUSG00000048076_ENSMUSG00000019768": {
                    "id": "ENSMUSG00000048076_ENSMUSG00000019768",
                    "type": null,
                    "score": null,
                    "reversable": false,
                    "correlations": {
                        "class2": 0.25188826931925373
                    },
                    "regulatory_source": "ENSMUSG00000019768",
                    "regulatory_target": "ENSMUSG00000048076"
                },
                "ENSMUSG00000048175_ENSMUSG00000019768": {
                    "id": "ENSMUSG00000048175_ENSMUSG00000019768",
                    "type": null,
                    "score": null,
                    "reversable": false,
                    "correlations": {
                        "class2": 0.4722926492513523
                    },
                    "regulatory_source": "ENSMUSG00000019768",
                    "regulatory_target": "ENSMUSG00000048175"
                },
                "ENSMUSG00000048264_ENSMUSG00000019768": {
                    "id": "ENSMUSG00000048264_ENSMUSG00000019768",
                    "type": null,
                    "score": null,
                    "reversable": false,
                    "correlations": {
                        "class2": 0.8111356069181234
                    },
                    "regulatory_source": "ENSMUSG00000019768",
                    "regulatory_target": "ENSMUSG00000048264"
                },
                "ENSMUSG00000048416_ENSMUSG00000019768": {
                    "id": "ENSMUSG00000048416_ENSMUSG00000019768",
                    "type": null,
                    "score": null,
                    "reversable": false,
                    "correlations": {
                        "class2": 0.8145116431493061
                    },
                    "regulatory_source": "ENSMUSG00000019768",
                    "regulatory_target": "ENSMUSG00000048416"
                },
                "ENSMUSG00000048486_ENSMUSG00000019768": {
                    "id": "ENSMUSG00000048486_ENSMUSG00000019768",
                    "type": null,
                    "score": null,
                    "reversable": false,
                    "correlations": {
                        "class2": 0.9063774034656542
                    },
                    "regulatory_source": "ENSMUSG00000019768",
                    "regulatory_target": "ENSMUSG00000048486"
                },
                "ENSMUSG00000048490_ENSMUSG00000019768": {
                    "id": "ENSMUSG00000048490_ENSMUSG00000019768",
                    "type": null,
                    "score": null,
                    "reversable": false,
                    "correlations": {
                        "class2": 0.8845818039602058
                    },
                    "regulatory_source": "ENSMUSG00000019768",
                    "regulatory_target": "ENSMUSG00000048490"
                },
                "ENSMUSG00000048661_ENSMUSG00000019768": {
                    "id": "ENSMUSG00000048661_ENSMUSG00000019768",
                    "type": null,
                    "score": null,
                    "reversable": false,
                    "correlations": {
                        "class2": 0.9388091406713261
                    },
                    "regulatory_source": "ENSMUSG00000019768",
                    "regulatory_target": "ENSMUSG00000048661"
                },
                "ENSMUSG00000048731_ENSMUSG00000019768": {
                    "id": "ENSMUSG00000048731_ENSMUSG00000019768",
                    "type": null,
                    "score": null,
                    "reversable": false,
                    "correlations": {
                        "class2": 0.26338238767282746
                    },
                    "regulatory_source": "ENSMUSG00000019768",
                    "regulatory_target": "ENSMUSG00000048731"
                },
                "ENSMUSG00000048814_ENSMUSG00000019768": {
                    "id": "ENSMUSG00000048814_ENSMUSG00000019768",
                    "type": null,
                    "score": null,
                    "reversable": false,
                    "correlations": {
                        "class2": 0.9499179542889175
                    },
                    "regulatory_source": "ENSMUSG00000019768",
                    "regulatory_target": "ENSMUSG00000048814"
                },
                "ENSMUSG00000049327_ENSMUSG00000019768": {
                    "id": "ENSMUSG00000049327_ENSMUSG00000019768",
                    "type": null,
                    "score": null,
                    "reversable": false,
                    "correlations": {
                        "class2": 0.8839663215521496
                    },
                    "regulatory_source": "ENSMUSG00000019768",
                    "regulatory_target": "ENSMUSG00000049327"
                },
                "ENSMUSG00000049422_ENSMUSG00000019768": {
                    "id": "ENSMUSG00000049422_ENSMUSG00000019768",
                    "type": null,
                    "score": null,
                    "reversable": false,
                    "correlations": {
                        "class2": 0.8912442407016956
                    },
                    "regulatory_source": "ENSMUSG00000019768",
                    "regulatory_target": "ENSMUSG00000049422"
                },
                "ENSMUSG00000049878_ENSMUSG00000019768": {
                    "id": "ENSMUSG00000049878_ENSMUSG00000019768",
                    "type": null,
                    "score": null,
                    "reversable": false,
                    "correlations": {
                        "class2": 0.9503506520493222
                    },
                    "regulatory_source": "ENSMUSG00000019768",
                    "regulatory_target": "ENSMUSG00000049878"
                },
                "ENSMUSG00000049881_ENSMUSG00000019768": {
                    "id": "ENSMUSG00000049881_ENSMUSG00000019768",
                    "type": null,
                    "score": null,
                    "reversable": false,
                    "correlations": {
                        "class2": 0.6118984757398429
                    },
                    "regulatory_source": "ENSMUSG00000019768",
                    "regulatory_target": "ENSMUSG00000049881"
                },
                "ENSMUSG00000050043_ENSMUSG00000019768": {
                    "id": "ENSMUSG00000050043_ENSMUSG00000019768",
                    "type": null,
                    "score": null,
                    "reversable": false,
                    "correlations": {
                        "class2": 0.6986517313214049
                    },
                    "regulatory_source": "ENSMUSG00000019768",
                    "regulatory_target": "ENSMUSG00000050043"
                },
                "ENSMUSG00000050323_ENSMUSG00000019768": {
                    "id": "ENSMUSG00000050323_ENSMUSG00000019768",
                    "type": null,
                    "score": null,
                    "reversable": false,
                    "correlations": {
                        "class2": 0.9535340160176156
                    },
                    "regulatory_source": "ENSMUSG00000019768",
                    "regulatory_target": "ENSMUSG00000050323"
                },
                "ENSMUSG00000050541_ENSMUSG00000019768": {
                    "id": "ENSMUSG00000050541_ENSMUSG00000019768",
                    "type": null,
                    "score": null,
                    "reversable": false,
                    "correlations": {
                        "class2": 0.6332867061128232
                    },
                    "regulatory_source": "ENSMUSG00000019768",
                    "regulatory_target": "ENSMUSG00000050541"
                },
                "ENSMUSG00000050608_ENSMUSG00000019768": {
                    "id": "ENSMUSG00000050608_ENSMUSG00000019768",
                    "type": null,
                    "score": null,
                    "reversable": false,
                    "correlations": {
                        "class2": 0.873924489764906
                    },
                    "regulatory_source": "ENSMUSG00000019768",
                    "regulatory_target": "ENSMUSG00000050608"
                },
                "ENSMUSG00000050856_ENSMUSG00000019768": {
                    "id": "ENSMUSG00000050856_ENSMUSG00000019768",
                    "type": null,
                    "score": null,
                    "reversable": false,
                    "correlations": {
                        "class2": 0.876988676278957
                    },
                    "regulatory_source": "ENSMUSG00000019768",
                    "regulatory_target": "ENSMUSG00000050856"
                },
                "ENSMUSG00000050953_ENSMUSG00000019768": {
                    "id": "ENSMUSG00000050953_ENSMUSG00000019768",
                    "type": null,
                    "score": null,
                    "reversable": false,
                    "correlations": {
                        "class2": 0.9370524395802236
                    },
                    "regulatory_source": "ENSMUSG00000019768",
                    "regulatory_target": "ENSMUSG00000050953"
                },
                "ENSMUSG00000051169_ENSMUSG00000019768": {
                    "id": "ENSMUSG00000051169_ENSMUSG00000019768",
                    "type": null,
                    "score": null,
                    "reversable": false,
                    "correlations": {
                        "class2": 0.565475983121134
                    },
                    "regulatory_source": "ENSMUSG00000019768",
                    "regulatory_target": "ENSMUSG00000051169"
                },
                "ENSMUSG00000051223_ENSMUSG00000019768": {
                    "id": "ENSMUSG00000051223_ENSMUSG00000019768",
                    "type": null,
                    "score": null,
                    "reversable": false,
                    "correlations": {
                        "class2": 0.9519273931607016
                    },
                    "regulatory_source": "ENSMUSG00000019768",
                    "regulatory_target": "ENSMUSG00000051223"
                },
                "ENSMUSG00000051391_ENSMUSG00000019768": {
                    "id": "ENSMUSG00000051391_ENSMUSG00000019768",
                    "type": null,
                    "score": null,
                    "reversable": false,
                    "correlations": {
                        "class2": 0.5655582486545017
                    },
                    "regulatory_source": "ENSMUSG00000019768",
                    "regulatory_target": "ENSMUSG00000051391"
                },
                "ENSMUSG00000051469_ENSMUSG00000019768": {
                    "id": "ENSMUSG00000051469_ENSMUSG00000019768",
                    "type": null,
                    "score": null,
                    "reversable": false,
                    "correlations": {
                        "class2": 0.9682699361510644
                    },
                    "regulatory_source": "ENSMUSG00000019768",
                    "regulatory_target": "ENSMUSG00000051469"
                },
                "ENSMUSG00000051495_ENSMUSG00000019768": {
                    "id": "ENSMUSG00000051495_ENSMUSG00000019768",
                    "type": null,
                    "score": null,
                    "reversable": false,
                    "correlations": {
                        "class2": 0.41629897552713885
                    },
                    "regulatory_source": "ENSMUSG00000019768",
                    "regulatory_target": "ENSMUSG00000051495"
                },
                "ENSMUSG00000051747_ENSMUSG00000019768": {
                    "id": "ENSMUSG00000051747_ENSMUSG00000019768",
                    "type": null,
                    "score": null,
                    "reversable": false,
                    "correlations": {
                        "class2": 0.9470120162493855
                    },
                    "regulatory_source": "ENSMUSG00000019768",
                    "regulatory_target": "ENSMUSG00000051747"
                },
                "ENSMUSG00000052146_ENSMUSG00000019768": {
                    "id": "ENSMUSG00000052146_ENSMUSG00000019768",
                    "type": null,
                    "score": null,
                    "reversable": false,
                    "correlations": {
                        "class2": 0.5102364524738857
                    },
                    "regulatory_source": "ENSMUSG00000019768",
                    "regulatory_target": "ENSMUSG00000052146"
                },
                "ENSMUSG00000052337_ENSMUSG00000019768": {
                    "id": "ENSMUSG00000052337_ENSMUSG00000019768",
                    "type": null,
                    "score": null,
                    "reversable": false,
                    "correlations": {
                        "class2": 0.7780235871500986
                    },
                    "regulatory_source": "ENSMUSG00000019768",
                    "regulatory_target": "ENSMUSG00000052337"
                },
                "ENSMUSG00000052374_ENSMUSG00000019768": {
                    "id": "ENSMUSG00000052374_ENSMUSG00000019768",
                    "type": null,
                    "score": null,
                    "reversable": false,
                    "correlations": {
                        "class2": 0.7332419220707241
                    },
                    "regulatory_source": "ENSMUSG00000019768",
                    "regulatory_target": "ENSMUSG00000052374"
                },
                "ENSMUSG00000052539_ENSMUSG00000019768": {
                    "id": "ENSMUSG00000052539_ENSMUSG00000019768",
                    "type": null,
                    "score": null,
                    "reversable": false,
                    "correlations": {
                        "class2": 0.9250194597377868
                    },
                    "regulatory_source": "ENSMUSG00000019768",
                    "regulatory_target": "ENSMUSG00000052539"
                },
                "ENSMUSG00000052712_ENSMUSG00000019768": {
                    "id": "ENSMUSG00000052712_ENSMUSG00000019768",
                    "type": null,
                    "score": null,
                    "reversable": false,
                    "correlations": {
                        "class2": 0.6074026060149884
                    },
                    "regulatory_source": "ENSMUSG00000019768",
                    "regulatory_target": "ENSMUSG00000052712"
                },
                "ENSMUSG00000052738_ENSMUSG00000019768": {
                    "id": "ENSMUSG00000052738_ENSMUSG00000019768",
                    "type": null,
                    "score": null,
                    "reversable": false,
                    "correlations": {
                        "class2": 0.6135156645000369
                    },
                    "regulatory_source": "ENSMUSG00000019768",
                    "regulatory_target": "ENSMUSG00000052738"
                },
                "ENSMUSG00000052911_ENSMUSG00000019768": {
                    "id": "ENSMUSG00000052911_ENSMUSG00000019768",
                    "type": null,
                    "score": null,
                    "reversable": false,
                    "correlations": {
                        "class2": 0.45566794195930044
                    },
                    "regulatory_source": "ENSMUSG00000019768",
                    "regulatory_target": "ENSMUSG00000052911"
                },
                "ENSMUSG00000052934_ENSMUSG00000019768": {
                    "id": "ENSMUSG00000052934_ENSMUSG00000019768",
                    "type": null,
                    "score": null,
                    "reversable": false,
                    "correlations": {
                        "class2": 0.3164970527207334
                    },
                    "regulatory_source": "ENSMUSG00000019768",
                    "regulatory_target": "ENSMUSG00000052934"
                },
                "ENSMUSG00000053093_ENSMUSG00000019768": {
                    "id": "ENSMUSG00000053093_ENSMUSG00000019768",
                    "type": null,
                    "score": null,
                    "reversable": false,
                    "correlations": {
                        "class2": 0.9392100582200709
                    },
                    "regulatory_source": "ENSMUSG00000019768",
                    "regulatory_target": "ENSMUSG00000053093"
                },
                "ENSMUSG00000053199_ENSMUSG00000019768": {
                    "id": "ENSMUSG00000053199_ENSMUSG00000019768",
                    "type": null,
                    "score": null,
                    "reversable": false,
                    "correlations": {
                        "class2": 0.9733545706945719
                    },
                    "regulatory_source": "ENSMUSG00000019768",
                    "regulatory_target": "ENSMUSG00000053199"
                },
                "ENSMUSG00000053329_ENSMUSG00000019768": {
                    "id": "ENSMUSG00000053329_ENSMUSG00000019768",
                    "type": null,
                    "score": null,
                    "reversable": false,
                    "correlations": {
                        "class2": 0.26187570560285506
                    },
                    "regulatory_source": "ENSMUSG00000019768",
                    "regulatory_target": "ENSMUSG00000053329"
                },
                "ENSMUSG00000053483_ENSMUSG00000019768": {
                    "id": "ENSMUSG00000053483_ENSMUSG00000019768",
                    "type": null,
                    "score": null,
                    "reversable": false,
                    "correlations": {
                        "class2": 0.4477666837693147
                    },
                    "regulatory_source": "ENSMUSG00000019768",
                    "regulatory_target": "ENSMUSG00000053483"
                },
                "ENSMUSG00000053702_ENSMUSG00000019768": {
                    "id": "ENSMUSG00000053702_ENSMUSG00000019768",
                    "type": null,
                    "score": null,
                    "reversable": false,
                    "correlations": {
                        "class2": 0.8578293449808652
                    },
                    "regulatory_source": "ENSMUSG00000019768",
                    "regulatory_target": "ENSMUSG00000053702"
                },
                "ENSMUSG00000053768_ENSMUSG00000019768": {
                    "id": "ENSMUSG00000053768_ENSMUSG00000019768",
                    "type": null,
                    "score": null,
                    "reversable": false,
                    "correlations": {
                        "class2": 0.85559811935424
                    },
                    "regulatory_source": "ENSMUSG00000019768",
                    "regulatory_target": "ENSMUSG00000053768"
                },
                "ENSMUSG00000053838_ENSMUSG00000019768": {
                    "id": "ENSMUSG00000053838_ENSMUSG00000019768",
                    "type": null,
                    "score": null,
                    "reversable": false,
                    "correlations": {
                        "class2": 0.230334580640785
                    },
                    "regulatory_source": "ENSMUSG00000019768",
                    "regulatory_target": "ENSMUSG00000053838"
                },
                "ENSMUSG00000053898_ENSMUSG00000019768": {
                    "id": "ENSMUSG00000053898_ENSMUSG00000019768",
                    "type": null,
                    "score": null,
                    "reversable": false,
                    "correlations": {
                        "class2": 0.903972485866393
                    },
                    "regulatory_source": "ENSMUSG00000019768",
                    "regulatory_target": "ENSMUSG00000053898"
                },
                "ENSMUSG00000054312_ENSMUSG00000019768": {
                    "id": "ENSMUSG00000054312_ENSMUSG00000019768",
                    "type": null,
                    "score": null,
                    "reversable": false,
                    "correlations": {
                        "class2": 0.9211752012018507
                    },
                    "regulatory_source": "ENSMUSG00000019768",
                    "regulatory_target": "ENSMUSG00000054312"
                },
                "ENSMUSG00000054428_ENSMUSG00000019768": {
                    "id": "ENSMUSG00000054428_ENSMUSG00000019768",
                    "type": null,
                    "score": null,
                    "reversable": false,
                    "correlations": {
                        "class2": 0.4318101207334667
                    },
                    "regulatory_source": "ENSMUSG00000019768",
                    "regulatory_target": "ENSMUSG00000054428"
                },
                "ENSMUSG00000054452_ENSMUSG00000019768": {
                    "id": "ENSMUSG00000054452_ENSMUSG00000019768",
                    "type": null,
                    "score": null,
                    "reversable": false,
                    "correlations": {
                        "class2": 0.8871443054769691
                    },
                    "regulatory_source": "ENSMUSG00000019768",
                    "regulatory_target": "ENSMUSG00000054452"
                },
                "ENSMUSG00000054766_ENSMUSG00000019768": {
                    "id": "ENSMUSG00000054766_ENSMUSG00000019768",
                    "type": null,
                    "score": null,
                    "reversable": false,
                    "correlations": {
                        "class2": 0.7636654973063294
                    },
                    "regulatory_source": "ENSMUSG00000019768",
                    "regulatory_target": "ENSMUSG00000054766"
                },
                "ENSMUSG00000054889_ENSMUSG00000019768": {
                    "id": "ENSMUSG00000054889_ENSMUSG00000019768",
                    "type": null,
                    "score": null,
                    "reversable": false,
                    "correlations": {
                        "class2": 0.9437883105892766
                    },
                    "regulatory_source": "ENSMUSG00000019768",
                    "regulatory_target": "ENSMUSG00000054889"
                },
                "ENSMUSG00000055027_ENSMUSG00000019768": {
                    "id": "ENSMUSG00000055027_ENSMUSG00000019768",
                    "type": null,
                    "score": null,
                    "reversable": false,
                    "correlations": {
                        "class2": 0.9497849901582089
                    },
                    "regulatory_source": "ENSMUSG00000019768",
                    "regulatory_target": "ENSMUSG00000055027"
                },
                "ENSMUSG00000055053_ENSMUSG00000019768": {
                    "id": "ENSMUSG00000055053_ENSMUSG00000019768",
                    "type": null,
                    "score": null,
                    "reversable": false,
                    "correlations": {
                        "class2": 0.9430088145920377
                    },
                    "regulatory_source": "ENSMUSG00000019768",
                    "regulatory_target": "ENSMUSG00000055053"
                },
                "ENSMUSG00000055093_ENSMUSG00000019768": {
                    "id": "ENSMUSG00000055093_ENSMUSG00000019768",
                    "type": null,
                    "score": null,
                    "reversable": false,
                    "correlations": {
                        "class2": 0.4720537471737762
                    },
                    "regulatory_source": "ENSMUSG00000019768",
                    "regulatory_target": "ENSMUSG00000055093"
                },
                "ENSMUSG00000055204_ENSMUSG00000019768": {
                    "id": "ENSMUSG00000055204_ENSMUSG00000019768",
                    "type": null,
                    "score": null,
                    "reversable": false,
                    "correlations": {
                        "class2": 0.9239659513467229
                    },
                    "regulatory_source": "ENSMUSG00000019768",
                    "regulatory_target": "ENSMUSG00000055204"
                },
                "ENSMUSG00000055302_ENSMUSG00000019768": {
                    "id": "ENSMUSG00000055302_ENSMUSG00000019768",
                    "type": null,
                    "score": null,
                    "reversable": false,
                    "correlations": {
                        "class2": 0.597191807059515
                    },
                    "regulatory_source": "ENSMUSG00000019768",
                    "regulatory_target": "ENSMUSG00000055302"
                },
                "ENSMUSG00000055322_ENSMUSG00000019768": {
                    "id": "ENSMUSG00000055322_ENSMUSG00000019768",
                    "type": null,
                    "score": null,
                    "reversable": false,
                    "correlations": {
                        "class2": 0.8072214645078036
                    },
                    "regulatory_source": "ENSMUSG00000019768",
                    "regulatory_target": "ENSMUSG00000055322"
                },
                "ENSMUSG00000055737_ENSMUSG00000019768": {
                    "id": "ENSMUSG00000055737_ENSMUSG00000019768",
                    "type": null,
                    "score": null,
                    "reversable": false,
                    "correlations": {
                        "class2": 0.9150616974691957
                    },
                    "regulatory_source": "ENSMUSG00000019768",
                    "regulatory_target": "ENSMUSG00000055737"
                },
                "ENSMUSG00000055762_ENSMUSG00000019768": {
                    "id": "ENSMUSG00000055762_ENSMUSG00000019768",
                    "type": null,
                    "score": null,
                    "reversable": false,
                    "correlations": {
                        "class2": 0.3542780981914971
                    },
                    "regulatory_source": "ENSMUSG00000019768",
                    "regulatory_target": "ENSMUSG00000055762"
                },
                "ENSMUSG00000055775_ENSMUSG00000019768": {
                    "id": "ENSMUSG00000055775_ENSMUSG00000019768",
                    "type": null,
                    "score": null,
                    "reversable": false,
                    "correlations": {
                        "class2": 0.8447022415938031
                    },
                    "regulatory_source": "ENSMUSG00000019768",
                    "regulatory_target": "ENSMUSG00000055775"
                },
                "ENSMUSG00000055839_ENSMUSG00000019768": {
                    "id": "ENSMUSG00000055839_ENSMUSG00000019768",
                    "type": null,
                    "score": null,
                    "reversable": false,
                    "correlations": {
                        "class2": 0.30363323500976497
                    },
                    "regulatory_source": "ENSMUSG00000019768",
                    "regulatory_target": "ENSMUSG00000055839"
                },
                "ENSMUSG00000056091_ENSMUSG00000019768": {
                    "id": "ENSMUSG00000056091_ENSMUSG00000019768",
                    "type": null,
                    "score": null,
                    "reversable": false,
                    "correlations": {
                        "class2": 0.5267304893186644
                    },
                    "regulatory_source": "ENSMUSG00000019768",
                    "regulatory_target": "ENSMUSG00000056091"
                },
                "ENSMUSG00000056501_ENSMUSG00000019768": {
                    "id": "ENSMUSG00000056501_ENSMUSG00000019768",
                    "type": null,
                    "score": null,
                    "reversable": false,
                    "correlations": {
                        "class2": 0.2743998642335553
                    },
                    "regulatory_source": "ENSMUSG00000019768",
                    "regulatory_target": "ENSMUSG00000056501"
                },
                "ENSMUSG00000056692_ENSMUSG00000019768": {
                    "id": "ENSMUSG00000056692_ENSMUSG00000019768",
                    "type": null,
                    "score": null,
                    "reversable": false,
                    "correlations": {
                        "class2": 0.5997346963400696
                    },
                    "regulatory_source": "ENSMUSG00000019768",
                    "regulatory_target": "ENSMUSG00000056692"
                },
                "ENSMUSG00000056851_ENSMUSG00000019768": {
                    "id": "ENSMUSG00000056851_ENSMUSG00000019768",
                    "type": null,
                    "score": null,
                    "reversable": false,
                    "correlations": {
                        "class2": 0.6796553583613869
                    },
                    "regulatory_source": "ENSMUSG00000019768",
                    "regulatory_target": "ENSMUSG00000056851"
                },
                "ENSMUSG00000056900_ENSMUSG00000019768": {
                    "id": "ENSMUSG00000056900_ENSMUSG00000019768",
                    "type": null,
                    "score": null,
                    "reversable": false,
                    "correlations": {
                        "class2": 0.9004834130180486
                    },
                    "regulatory_source": "ENSMUSG00000019768",
                    "regulatory_target": "ENSMUSG00000056900"
                },
                "ENSMUSG00000056973_ENSMUSG00000019768": {
                    "id": "ENSMUSG00000056973_ENSMUSG00000019768",
                    "type": null,
                    "score": null,
                    "reversable": false,
                    "correlations": {
                        "class2": 0.49390517587878335
                    },
                    "regulatory_source": "ENSMUSG00000019768",
                    "regulatory_target": "ENSMUSG00000056973"
                },
                "ENSMUSG00000057133_ENSMUSG00000019768": {
                    "id": "ENSMUSG00000057133_ENSMUSG00000019768",
                    "type": null,
                    "score": null,
                    "reversable": false,
                    "correlations": {
                        "class2": 0.7521381917523227
                    },
                    "regulatory_source": "ENSMUSG00000019768",
                    "regulatory_target": "ENSMUSG00000057133"
                },
                "ENSMUSG00000057322_ENSMUSG00000019768": {
                    "id": "ENSMUSG00000057322_ENSMUSG00000019768",
                    "type": null,
                    "score": null,
                    "reversable": false,
                    "correlations": {
                        "class2": 0.8355513535045272
                    },
                    "regulatory_source": "ENSMUSG00000019768",
                    "regulatory_target": "ENSMUSG00000057322"
                },
                "ENSMUSG00000057335_ENSMUSG00000019768": {
                    "id": "ENSMUSG00000057335_ENSMUSG00000019768",
                    "type": null,
                    "score": null,
                    "reversable": false,
                    "correlations": {
                        "class2": 0.8791396580957875
                    },
                    "regulatory_source": "ENSMUSG00000019768",
                    "regulatory_target": "ENSMUSG00000057335"
                },
                "ENSMUSG00000057469_ENSMUSG00000019768": {
                    "id": "ENSMUSG00000057469_ENSMUSG00000019768",
                    "type": null,
                    "score": null,
                    "reversable": false,
                    "correlations": {
                        "class2": 0.27850385629659374
                    },
                    "regulatory_source": "ENSMUSG00000019768",
                    "regulatory_target": "ENSMUSG00000057469"
                },
                "ENSMUSG00000057580_ENSMUSG00000019768": {
                    "id": "ENSMUSG00000057580_ENSMUSG00000019768",
                    "type": null,
                    "score": null,
                    "reversable": false,
                    "correlations": {
                        "class2": 0.9091491365873625
                    },
                    "regulatory_source": "ENSMUSG00000019768",
                    "regulatory_target": "ENSMUSG00000057580"
                },
                "ENSMUSG00000057649_ENSMUSG00000019768": {
                    "id": "ENSMUSG00000057649_ENSMUSG00000019768",
                    "type": null,
                    "score": null,
                    "reversable": false,
                    "correlations": {
                        "class2": 0.8343811089878266
                    },
                    "regulatory_source": "ENSMUSG00000019768",
                    "regulatory_target": "ENSMUSG00000057649"
                },
                "ENSMUSG00000057738_ENSMUSG00000019768": {
                    "id": "ENSMUSG00000057738_ENSMUSG00000019768",
                    "type": null,
                    "score": null,
                    "reversable": false,
                    "correlations": {
                        "class2": 0.4594141895027576
                    },
                    "regulatory_source": "ENSMUSG00000019768",
                    "regulatory_target": "ENSMUSG00000057738"
                },
                "ENSMUSG00000058056_ENSMUSG00000019768": {
                    "id": "ENSMUSG00000058056_ENSMUSG00000019768",
                    "type": null,
                    "score": null,
                    "reversable": false,
                    "correlations": {
                        "class2": 0.852461029642793
                    },
                    "regulatory_source": "ENSMUSG00000019768",
                    "regulatory_target": "ENSMUSG00000058056"
                },
                "ENSMUSG00000058076_ENSMUSG00000019768": {
                    "id": "ENSMUSG00000058076_ENSMUSG00000019768",
                    "type": null,
                    "score": null,
                    "reversable": false,
                    "correlations": {
                        "class2": 0.4388771048792754
                    },
                    "regulatory_source": "ENSMUSG00000019768",
                    "regulatory_target": "ENSMUSG00000058076"
                },
                "ENSMUSG00000058594_ENSMUSG00000019768": {
                    "id": "ENSMUSG00000058594_ENSMUSG00000019768",
                    "type": null,
                    "score": null,
                    "reversable": false,
                    "correlations": {
                        "class2": 0.25226247637868543
                    },
                    "regulatory_source": "ENSMUSG00000019768",
                    "regulatory_target": "ENSMUSG00000058594"
                },
                "ENSMUSG00000058600_ENSMUSG00000019768": {
                    "id": "ENSMUSG00000058600_ENSMUSG00000019768",
                    "type": null,
                    "score": null,
                    "reversable": false,
                    "correlations": {
                        "class2": 0.21795916947685975
                    },
                    "regulatory_source": "ENSMUSG00000019768",
                    "regulatory_target": "ENSMUSG00000058600"
                },
                "ENSMUSG00000058655_ENSMUSG00000019768": {
                    "id": "ENSMUSG00000058655_ENSMUSG00000019768",
                    "type": null,
                    "score": null,
                    "reversable": false,
                    "correlations": {
                        "class2": 0.22614543256807904
                    },
                    "regulatory_source": "ENSMUSG00000019768",
                    "regulatory_target": "ENSMUSG00000058655"
                },
                "ENSMUSG00000058690_ENSMUSG00000019768": {
                    "id": "ENSMUSG00000058690_ENSMUSG00000019768",
                    "type": null,
                    "score": null,
                    "reversable": false,
                    "correlations": {
                        "class2": 0.9345139940396029
                    },
                    "regulatory_source": "ENSMUSG00000019768",
                    "regulatory_target": "ENSMUSG00000058690"
                },
                "ENSMUSG00000058756_ENSMUSG00000019768": {
                    "id": "ENSMUSG00000058756_ENSMUSG00000019768",
                    "type": null,
                    "score": null,
                    "reversable": false,
                    "correlations": {
                        "class2": 0.367604625352165
                    },
                    "regulatory_source": "ENSMUSG00000019768",
                    "regulatory_target": "ENSMUSG00000058756"
                },
                "ENSMUSG00000058927_ENSMUSG00000019768": {
                    "id": "ENSMUSG00000058927_ENSMUSG00000019768",
                    "type": null,
                    "score": null,
                    "reversable": false,
                    "correlations": {
                        "class2": 0.94682399860036
                    },
                    "regulatory_source": "ENSMUSG00000019768",
                    "regulatory_target": "ENSMUSG00000058927"
                },
                "ENSMUSG00000059325_ENSMUSG00000019768": {
                    "id": "ENSMUSG00000059325_ENSMUSG00000019768",
                    "type": null,
                    "score": null,
                    "reversable": false,
                    "correlations": {
                        "class2": 0.9461710839105094
                    },
                    "regulatory_source": "ENSMUSG00000019768",
                    "regulatory_target": "ENSMUSG00000059325"
                },
                "ENSMUSG00000059430_ENSMUSG00000019768": {
                    "id": "ENSMUSG00000059430_ENSMUSG00000019768",
                    "type": null,
                    "score": null,
                    "reversable": false,
                    "correlations": {
                        "class2": 0.6241217840568067
                    },
                    "regulatory_source": "ENSMUSG00000019768",
                    "regulatory_target": "ENSMUSG00000059430"
                },
                "ENSMUSG00000059447_ENSMUSG00000019768": {
                    "id": "ENSMUSG00000059447_ENSMUSG00000019768",
                    "type": null,
                    "score": null,
                    "reversable": false,
                    "correlations": {
                        "class2": 0.8163854079736504
                    },
                    "regulatory_source": "ENSMUSG00000019768",
                    "regulatory_target": "ENSMUSG00000059447"
                },
                "ENSMUSG00000059534_ENSMUSG00000019768": {
                    "id": "ENSMUSG00000059534_ENSMUSG00000019768",
                    "type": null,
                    "score": null,
                    "reversable": false,
                    "correlations": {
                        "class2": 0.884847357661244
                    },
                    "regulatory_source": "ENSMUSG00000019768",
                    "regulatory_target": "ENSMUSG00000059534"
                },
                "ENSMUSG00000059734_ENSMUSG00000019768": {
                    "id": "ENSMUSG00000059734_ENSMUSG00000019768",
                    "type": null,
                    "score": null,
                    "reversable": false,
                    "correlations": {
                        "class2": 0.8282120240573927
                    },
                    "regulatory_source": "ENSMUSG00000019768",
                    "regulatory_target": "ENSMUSG00000059734"
                },
                "ENSMUSG00000059741_ENSMUSG00000019768": {
                    "id": "ENSMUSG00000059741_ENSMUSG00000019768",
                    "type": null,
                    "score": null,
                    "reversable": false,
                    "correlations": {
                        "class2": 0.8702004187063082
                    },
                    "regulatory_source": "ENSMUSG00000019768",
                    "regulatory_target": "ENSMUSG00000059741"
                },
                "ENSMUSG00000059878_ENSMUSG00000019768": {
                    "id": "ENSMUSG00000059878_ENSMUSG00000019768",
                    "type": null,
                    "score": null,
                    "reversable": false,
                    "correlations": {
                        "class2": 0.7782220241297126
                    },
                    "regulatory_source": "ENSMUSG00000019768",
                    "regulatory_target": "ENSMUSG00000059878"
                },
                "ENSMUSG00000060002_ENSMUSG00000019768": {
                    "id": "ENSMUSG00000060002_ENSMUSG00000019768",
                    "type": null,
                    "score": null,
                    "reversable": false,
                    "correlations": {
                        "class2": 0.9152888458669239
                    },
                    "regulatory_source": "ENSMUSG00000019768",
                    "regulatory_target": "ENSMUSG00000060002"
                },
                "ENSMUSG00000060032_ENSMUSG00000019768": {
                    "id": "ENSMUSG00000060032_ENSMUSG00000019768",
                    "type": null,
                    "score": null,
                    "reversable": false,
                    "correlations": {
                        "class2": 0.22278418041546946
                    },
                    "regulatory_source": "ENSMUSG00000019768",
                    "regulatory_target": "ENSMUSG00000060032"
                },
                "ENSMUSG00000060376_ENSMUSG00000019768": {
                    "id": "ENSMUSG00000060376_ENSMUSG00000019768",
                    "type": null,
                    "score": null,
                    "reversable": false,
                    "correlations": {
                        "class2": 0.8348194792769311
                    },
                    "regulatory_source": "ENSMUSG00000019768",
                    "regulatory_target": "ENSMUSG00000060376"
                },
                "ENSMUSG00000060600_ENSMUSG00000019768": {
                    "id": "ENSMUSG00000060600_ENSMUSG00000019768",
                    "type": null,
                    "score": null,
                    "reversable": false,
                    "correlations": {
                        "class2": 0.8553843187165475
                    },
                    "regulatory_source": "ENSMUSG00000019768",
                    "regulatory_target": "ENSMUSG00000060600"
                },
                "ENSMUSG00000060679_ENSMUSG00000019768": {
                    "id": "ENSMUSG00000060679_ENSMUSG00000019768",
                    "type": null,
                    "score": null,
                    "reversable": false,
                    "correlations": {
                        "class2": 0.3474799918416452
                    },
                    "regulatory_source": "ENSMUSG00000019768",
                    "regulatory_target": "ENSMUSG00000060679"
                },
                "ENSMUSG00000060803_ENSMUSG00000019768": {
                    "id": "ENSMUSG00000060803_ENSMUSG00000019768",
                    "type": null,
                    "score": null,
                    "reversable": false,
                    "correlations": {
                        "class2": 0.46085623087077776
                    },
                    "regulatory_source": "ENSMUSG00000019768",
                    "regulatory_target": "ENSMUSG00000060803"
                },
                "ENSMUSG00000060882_ENSMUSG00000019768": {
                    "id": "ENSMUSG00000060882_ENSMUSG00000019768",
                    "type": null,
                    "score": null,
                    "reversable": false,
                    "correlations": {
                        "class2": 0.8378019631473692
                    },
                    "regulatory_source": "ENSMUSG00000019768",
                    "regulatory_target": "ENSMUSG00000060882"
                },
                "ENSMUSG00000060923_ENSMUSG00000019768": {
                    "id": "ENSMUSG00000060923_ENSMUSG00000019768",
                    "type": null,
                    "score": null,
                    "reversable": false,
                    "correlations": {
                        "class2": 0.9121971527959659
                    },
                    "regulatory_source": "ENSMUSG00000019768",
                    "regulatory_target": "ENSMUSG00000060923"
                },
                "ENSMUSG00000060938_ENSMUSG00000019768": {
                    "id": "ENSMUSG00000060938_ENSMUSG00000019768",
                    "type": null,
                    "score": null,
                    "reversable": false,
                    "correlations": {
                        "class2": 0.7024455067395261
                    },
                    "regulatory_source": "ENSMUSG00000019768",
                    "regulatory_target": "ENSMUSG00000060938"
                },
                "ENSMUSG00000061032_ENSMUSG00000019768": {
                    "id": "ENSMUSG00000061032_ENSMUSG00000019768",
                    "type": null,
                    "score": null,
                    "reversable": false,
                    "correlations": {
                        "class2": 0.9285244688974615
                    },
                    "regulatory_source": "ENSMUSG00000019768",
                    "regulatory_target": "ENSMUSG00000061032"
                },
                "ENSMUSG00000061306_ENSMUSG00000019768": {
                    "id": "ENSMUSG00000061306_ENSMUSG00000019768",
                    "type": null,
                    "score": null,
                    "reversable": false,
                    "correlations": {
                        "class2": 0.9606354457829256
                    },
                    "regulatory_source": "ENSMUSG00000019768",
                    "regulatory_target": "ENSMUSG00000061306"
                },
                "ENSMUSG00000061311_ENSMUSG00000019768": {
                    "id": "ENSMUSG00000061311_ENSMUSG00000019768",
                    "type": null,
                    "score": null,
                    "reversable": false,
                    "correlations": {
                        "class2": 0.9693588574231786
                    },
                    "regulatory_source": "ENSMUSG00000019768",
                    "regulatory_target": "ENSMUSG00000061311"
                },
                "ENSMUSG00000061474_ENSMUSG00000019768": {
                    "id": "ENSMUSG00000061474_ENSMUSG00000019768",
                    "type": null,
                    "score": null,
                    "reversable": false,
                    "correlations": {
                        "class2": 0.8164563799814547
                    },
                    "regulatory_source": "ENSMUSG00000019768",
                    "regulatory_target": "ENSMUSG00000061474"
                },
                "ENSMUSG00000061477_ENSMUSG00000019768": {
                    "id": "ENSMUSG00000061477_ENSMUSG00000019768",
                    "type": null,
                    "score": null,
                    "reversable": false,
                    "correlations": {
                        "class2": 0.4824236219504496
                    },
                    "regulatory_source": "ENSMUSG00000019768",
                    "regulatory_target": "ENSMUSG00000061477"
                },
                "ENSMUSG00000061518_ENSMUSG00000019768": {
                    "id": "ENSMUSG00000061518_ENSMUSG00000019768",
                    "type": null,
                    "score": null,
                    "reversable": false,
                    "correlations": {
                        "class2": 0.8026789701007226
                    },
                    "regulatory_source": "ENSMUSG00000019768",
                    "regulatory_target": "ENSMUSG00000061518"
                },
                "ENSMUSG00000061904_ENSMUSG00000019768": {
                    "id": "ENSMUSG00000061904_ENSMUSG00000019768",
                    "type": null,
                    "score": null,
                    "reversable": false,
                    "correlations": {
                        "class2": 0.9318699645948471
                    },
                    "regulatory_source": "ENSMUSG00000019768",
                    "regulatory_target": "ENSMUSG00000061904"
                },
                "ENSMUSG00000062070_ENSMUSG00000019768": {
                    "id": "ENSMUSG00000062070_ENSMUSG00000019768",
                    "type": null,
                    "score": null,
                    "reversable": false,
                    "correlations": {
                        "class2": 0.32797565500562986
                    },
                    "regulatory_source": "ENSMUSG00000019768",
                    "regulatory_target": "ENSMUSG00000062070"
                },
                "ENSMUSG00000062169_ENSMUSG00000019768": {
                    "id": "ENSMUSG00000062169_ENSMUSG00000019768",
                    "type": null,
                    "score": null,
                    "reversable": false,
                    "correlations": {
                        "class2": 0.8464225469110356
                    },
                    "regulatory_source": "ENSMUSG00000019768",
                    "regulatory_target": "ENSMUSG00000062169"
                },
                "ENSMUSG00000062210_ENSMUSG00000019768": {
                    "id": "ENSMUSG00000062210_ENSMUSG00000019768",
                    "type": null,
                    "score": null,
                    "reversable": false,
                    "correlations": {
                        "class2": 0.9557852590128955
                    },
                    "regulatory_source": "ENSMUSG00000019768",
                    "regulatory_target": "ENSMUSG00000062210"
                },
                "ENSMUSG00000062270_ENSMUSG00000019768": {
                    "id": "ENSMUSG00000062270_ENSMUSG00000019768",
                    "type": null,
                    "score": null,
                    "reversable": false,
                    "correlations": {
                        "class2": 0.601818224094648
                    },
                    "regulatory_source": "ENSMUSG00000019768",
                    "regulatory_target": "ENSMUSG00000062270"
                },
                "ENSMUSG00000062373_ENSMUSG00000019768": {
                    "id": "ENSMUSG00000062373_ENSMUSG00000019768",
                    "type": null,
                    "score": null,
                    "reversable": false,
                    "correlations": {
                        "class2": 0.8436299220901975
                    },
                    "regulatory_source": "ENSMUSG00000019768",
                    "regulatory_target": "ENSMUSG00000062373"
                },
                "ENSMUSG00000062397_ENSMUSG00000019768": {
                    "id": "ENSMUSG00000062397_ENSMUSG00000019768",
                    "type": null,
                    "score": null,
                    "reversable": false,
                    "correlations": {
                        "class2": 0.6360410629481767
                    },
                    "regulatory_source": "ENSMUSG00000019768",
                    "regulatory_target": "ENSMUSG00000062397"
                },
                "ENSMUSG00000062456_ENSMUSG00000019768": {
                    "id": "ENSMUSG00000062456_ENSMUSG00000019768",
                    "type": null,
                    "score": null,
                    "reversable": false,
                    "correlations": {
                        "class2": 0.4718076527121935
                    },
                    "regulatory_source": "ENSMUSG00000019768",
                    "regulatory_target": "ENSMUSG00000062456"
                },
                "ENSMUSG00000062580_ENSMUSG00000019768": {
                    "id": "ENSMUSG00000062580_ENSMUSG00000019768",
                    "type": null,
                    "score": null,
                    "reversable": false,
                    "correlations": {
                        "class2": 0.8999858973736028
                    },
                    "regulatory_source": "ENSMUSG00000019768",
                    "regulatory_target": "ENSMUSG00000062580"
                },
                "ENSMUSG00000062588_ENSMUSG00000019768": {
                    "id": "ENSMUSG00000062588_ENSMUSG00000019768",
                    "type": null,
                    "score": null,
                    "reversable": false,
                    "correlations": {
                        "class2": 0.7293277835034009
                    },
                    "regulatory_source": "ENSMUSG00000019768",
                    "regulatory_target": "ENSMUSG00000062588"
                },
                "ENSMUSG00000062604_ENSMUSG00000019768": {
                    "id": "ENSMUSG00000062604_ENSMUSG00000019768",
                    "type": null,
                    "score": null,
                    "reversable": false,
                    "correlations": {
                        "class2": 0.47721999355475414
                    },
                    "regulatory_source": "ENSMUSG00000019768",
                    "regulatory_target": "ENSMUSG00000062604"
                },
                "ENSMUSG00000062647_ENSMUSG00000019768": {
                    "id": "ENSMUSG00000062647_ENSMUSG00000019768",
                    "type": null,
                    "score": null,
                    "reversable": false,
                    "correlations": {
                        "class2": 0.9055563878442413
                    },
                    "regulatory_source": "ENSMUSG00000019768",
                    "regulatory_target": "ENSMUSG00000062647"
                },
                "ENSMUSG00000062691_ENSMUSG00000019768": {
                    "id": "ENSMUSG00000062691_ENSMUSG00000019768",
                    "type": null,
                    "score": null,
                    "reversable": false,
                    "correlations": {
                        "class2": 0.4741592316107262
                    },
                    "regulatory_source": "ENSMUSG00000019768",
                    "regulatory_target": "ENSMUSG00000062691"
                },
                "ENSMUSG00000062694_ENSMUSG00000019768": {
                    "id": "ENSMUSG00000062694_ENSMUSG00000019768",
                    "type": null,
                    "score": null,
                    "reversable": false,
                    "correlations": {
                        "class2": 0.38382324527593403
                    },
                    "regulatory_source": "ENSMUSG00000019768",
                    "regulatory_target": "ENSMUSG00000062694"
                },
                "ENSMUSG00000062908_ENSMUSG00000019768": {
                    "id": "ENSMUSG00000062908_ENSMUSG00000019768",
                    "type": null,
                    "score": null,
                    "reversable": false,
                    "correlations": {
                        "class2": 0.924561133317259
                    },
                    "regulatory_source": "ENSMUSG00000019768",
                    "regulatory_target": "ENSMUSG00000062908"
                },
                "ENSMUSG00000062963_ENSMUSG00000019768": {
                    "id": "ENSMUSG00000062963_ENSMUSG00000019768",
                    "type": null,
                    "score": null,
                    "reversable": false,
                    "correlations": {
                        "class2": 0.8839480399035579
                    },
                    "regulatory_source": "ENSMUSG00000019768",
                    "regulatory_target": "ENSMUSG00000062963"
                },
                "ENSMUSG00000062981_ENSMUSG00000019768": {
                    "id": "ENSMUSG00000062981_ENSMUSG00000019768",
                    "type": null,
                    "score": null,
                    "reversable": false,
                    "correlations": {
                        "class2": 0.8947631016263216
                    },
                    "regulatory_source": "ENSMUSG00000019768",
                    "regulatory_target": "ENSMUSG00000062981"
                },
                "ENSMUSG00000063229_ENSMUSG00000019768": {
                    "id": "ENSMUSG00000063229_ENSMUSG00000019768",
                    "type": null,
                    "score": null,
                    "reversable": false,
                    "correlations": {
                        "class2": 0.7567385837859785
                    },
                    "regulatory_source": "ENSMUSG00000019768",
                    "regulatory_target": "ENSMUSG00000063229"
                },
                "ENSMUSG00000063694_ENSMUSG00000019768": {
                    "id": "ENSMUSG00000063694_ENSMUSG00000019768",
                    "type": null,
                    "score": null,
                    "reversable": false,
                    "correlations": {
                        "class2": 0.9160108243287974
                    },
                    "regulatory_source": "ENSMUSG00000019768",
                    "regulatory_target": "ENSMUSG00000063694"
                },
                "ENSMUSG00000063787_ENSMUSG00000019768": {
                    "id": "ENSMUSG00000063787_ENSMUSG00000019768",
                    "type": null,
                    "score": null,
                    "reversable": false,
                    "correlations": {
                        "class2": 0.5718089872673606
                    },
                    "regulatory_source": "ENSMUSG00000019768",
                    "regulatory_target": "ENSMUSG00000063787"
                },
                "ENSMUSG00000063801_ENSMUSG00000019768": {
                    "id": "ENSMUSG00000063801_ENSMUSG00000019768",
                    "type": null,
                    "score": null,
                    "reversable": false,
                    "correlations": {
                        "class2": 0.28893534464540455
                    },
                    "regulatory_source": "ENSMUSG00000019768",
                    "regulatory_target": "ENSMUSG00000063801"
                },
                "ENSMUSG00000063870_ENSMUSG00000019768": {
                    "id": "ENSMUSG00000063870_ENSMUSG00000019768",
                    "type": null,
                    "score": null,
                    "reversable": false,
                    "correlations": {
                        "class2": 0.42518813208244544
                    },
                    "regulatory_source": "ENSMUSG00000019768",
                    "regulatory_target": "ENSMUSG00000063870"
                },
                "ENSMUSG00000063882_ENSMUSG00000019768": {
                    "id": "ENSMUSG00000063882_ENSMUSG00000019768",
                    "type": null,
                    "score": null,
                    "reversable": false,
                    "correlations": {
                        "class2": 0.6788578441898391
                    },
                    "regulatory_source": "ENSMUSG00000019768",
                    "regulatory_target": "ENSMUSG00000063882"
                },
                "ENSMUSG00000064193_ENSMUSG00000019768": {
                    "id": "ENSMUSG00000064193_ENSMUSG00000019768",
                    "type": null,
                    "score": null,
                    "reversable": false,
                    "correlations": {
                        "class2": 0.7575637742405852
                    },
                    "regulatory_source": "ENSMUSG00000019768",
                    "regulatory_target": "ENSMUSG00000064193"
                },
                "ENSMUSG00000064302_ENSMUSG00000019768": {
                    "id": "ENSMUSG00000064302_ENSMUSG00000019768",
                    "type": null,
                    "score": null,
                    "reversable": false,
                    "correlations": {
                        "class2": 0.7728119034708699
                    },
                    "regulatory_source": "ENSMUSG00000019768",
                    "regulatory_target": "ENSMUSG00000064302"
                },
                "ENSMUSG00000064337_ENSMUSG00000019768": {
                    "id": "ENSMUSG00000064337_ENSMUSG00000019768",
                    "type": null,
                    "score": null,
                    "reversable": false,
                    "correlations": {
                        "class2": 0.5698760323248185
                    },
                    "regulatory_source": "ENSMUSG00000019768",
                    "regulatory_target": "ENSMUSG00000064337"
                },
                "ENSMUSG00000064338_ENSMUSG00000019768": {
                    "id": "ENSMUSG00000064338_ENSMUSG00000019768",
                    "type": null,
                    "score": null,
                    "reversable": false,
                    "correlations": {
                        "class2": 0.6600554321112524
                    },
                    "regulatory_source": "ENSMUSG00000019768",
                    "regulatory_target": "ENSMUSG00000064338"
                },
                "ENSMUSG00000064339_ENSMUSG00000019768": {
                    "id": "ENSMUSG00000064339_ENSMUSG00000019768",
                    "type": null,
                    "score": null,
                    "reversable": false,
                    "correlations": {
                        "class2": 0.45729125556036565
                    },
                    "regulatory_source": "ENSMUSG00000019768",
                    "regulatory_target": "ENSMUSG00000064339"
                },
                "ENSMUSG00000064340_ENSMUSG00000019768": {
                    "id": "ENSMUSG00000064340_ENSMUSG00000019768",
                    "type": null,
                    "score": null,
                    "reversable": false,
                    "correlations": {
                        "class2": 0.3325905421509202
                    },
                    "regulatory_source": "ENSMUSG00000019768",
                    "regulatory_target": "ENSMUSG00000064340"
                },
                "ENSMUSG00000064341_ENSMUSG00000019768": {
                    "id": "ENSMUSG00000064341_ENSMUSG00000019768",
                    "type": null,
                    "score": null,
                    "reversable": false,
                    "correlations": {
                        "class2": 0.6382611982536115
                    },
                    "regulatory_source": "ENSMUSG00000019768",
                    "regulatory_target": "ENSMUSG00000064341"
                },
                "ENSMUSG00000064342_ENSMUSG00000019768": {
                    "id": "ENSMUSG00000064342_ENSMUSG00000019768",
                    "type": null,
                    "score": null,
                    "reversable": false,
                    "correlations": {
                        "class2": 0.5079811380277913
                    },
                    "regulatory_source": "ENSMUSG00000019768",
                    "regulatory_target": "ENSMUSG00000064342"
                },
                "ENSMUSG00000064343_ENSMUSG00000019768": {
                    "id": "ENSMUSG00000064343_ENSMUSG00000019768",
                    "type": null,
                    "score": null,
                    "reversable": false,
                    "correlations": {
                        "class2": 0.551391565689453
                    },
                    "regulatory_source": "ENSMUSG00000019768",
                    "regulatory_target": "ENSMUSG00000064343"
                },
                "ENSMUSG00000064344_ENSMUSG00000019768": {
                    "id": "ENSMUSG00000064344_ENSMUSG00000019768",
                    "type": null,
                    "score": null,
                    "reversable": false,
                    "correlations": {
                        "class2": 0.586420163660502
                    },
                    "regulatory_source": "ENSMUSG00000019768",
                    "regulatory_target": "ENSMUSG00000064344"
                },
                "ENSMUSG00000064345_ENSMUSG00000019768": {
                    "id": "ENSMUSG00000064345_ENSMUSG00000019768",
                    "type": null,
                    "score": null,
                    "reversable": false,
                    "correlations": {
                        "class2": 0.6030345714522696
                    },
                    "regulatory_source": "ENSMUSG00000019768",
                    "regulatory_target": "ENSMUSG00000064345"
                },
                "ENSMUSG00000064346_ENSMUSG00000019768": {
                    "id": "ENSMUSG00000064346_ENSMUSG00000019768",
                    "type": null,
                    "score": null,
                    "reversable": false,
                    "correlations": {
                        "class2": 0.5753890864851564
                    },
                    "regulatory_source": "ENSMUSG00000019768",
                    "regulatory_target": "ENSMUSG00000064346"
                },
                "ENSMUSG00000064347_ENSMUSG00000019768": {
                    "id": "ENSMUSG00000064347_ENSMUSG00000019768",
                    "type": null,
                    "score": null,
                    "reversable": false,
                    "correlations": {
                        "class2": 0.60001892772476
                    },
                    "regulatory_source": "ENSMUSG00000019768",
                    "regulatory_target": "ENSMUSG00000064347"
                },
                "ENSMUSG00000064348_ENSMUSG00000019768": {
                    "id": "ENSMUSG00000064348_ENSMUSG00000019768",
                    "type": null,
                    "score": null,
                    "reversable": false,
                    "correlations": {
                        "class2": 0.5818826392607787
                    },
                    "regulatory_source": "ENSMUSG00000019768",
                    "regulatory_target": "ENSMUSG00000064348"
                },
                "ENSMUSG00000064349_ENSMUSG00000019768": {
                    "id": "ENSMUSG00000064349_ENSMUSG00000019768",
                    "type": null,
                    "score": null,
                    "reversable": false,
                    "correlations": {
                        "class2": 0.25049518239465796
                    },
                    "regulatory_source": "ENSMUSG00000019768",
                    "regulatory_target": "ENSMUSG00000064349"
                },
                "ENSMUSG00000064351_ENSMUSG00000019768": {
                    "id": "ENSMUSG00000064351_ENSMUSG00000019768",
                    "type": null,
                    "score": null,
                    "reversable": false,
                    "correlations": {
                        "class2": 0.668164462290645
                    },
                    "regulatory_source": "ENSMUSG00000019768",
                    "regulatory_target": "ENSMUSG00000064351"
                },
                "ENSMUSG00000064360_ENSMUSG00000019768": {
                    "id": "ENSMUSG00000064360_ENSMUSG00000019768",
                    "type": null,
                    "score": null,
                    "reversable": false,
                    "correlations": {
                        "class2": 0.5596560041136219
                    },
                    "regulatory_source": "ENSMUSG00000019768",
                    "regulatory_target": "ENSMUSG00000064360"
                },
                "ENSMUSG00000064363_ENSMUSG00000019768": {
                    "id": "ENSMUSG00000064363_ENSMUSG00000019768",
                    "type": null,
                    "score": null,
                    "reversable": false,
                    "correlations": {
                        "class2": 0.6034724770609924
                    },
                    "regulatory_source": "ENSMUSG00000019768",
                    "regulatory_target": "ENSMUSG00000064363"
                },
                "ENSMUSG00000064365_ENSMUSG00000019768": {
                    "id": "ENSMUSG00000064365_ENSMUSG00000019768",
                    "type": null,
                    "score": null,
                    "reversable": false,
                    "correlations": {
                        "class2": 0.4701568226909707
                    },
                    "regulatory_source": "ENSMUSG00000019768",
                    "regulatory_target": "ENSMUSG00000064365"
                },
                "ENSMUSG00000064366_ENSMUSG00000019768": {
                    "id": "ENSMUSG00000064366_ENSMUSG00000019768",
                    "type": null,
                    "score": null,
                    "reversable": false,
                    "correlations": {
                        "class2": 0.49872047111127615
                    },
                    "regulatory_source": "ENSMUSG00000019768",
                    "regulatory_target": "ENSMUSG00000064366"
                },
                "ENSMUSG00000064367_ENSMUSG00000019768": {
                    "id": "ENSMUSG00000064367_ENSMUSG00000019768",
                    "type": null,
                    "score": null,
                    "reversable": false,
                    "correlations": {
                        "class2": 0.5812345797838859
                    },
                    "regulatory_source": "ENSMUSG00000019768",
                    "regulatory_target": "ENSMUSG00000064367"
                },
                "ENSMUSG00000064369_ENSMUSG00000019768": {
                    "id": "ENSMUSG00000064369_ENSMUSG00000019768",
                    "type": null,
                    "score": null,
                    "reversable": false,
                    "correlations": {
                        "class2": 0.4177385496122455
                    },
                    "regulatory_source": "ENSMUSG00000019768",
                    "regulatory_target": "ENSMUSG00000064369"
                },
                "ENSMUSG00000064370_ENSMUSG00000019768": {
                    "id": "ENSMUSG00000064370_ENSMUSG00000019768",
                    "type": null,
                    "score": null,
                    "reversable": false,
                    "correlations": {
                        "class2": 0.6170375673286633
                    },
                    "regulatory_source": "ENSMUSG00000019768",
                    "regulatory_target": "ENSMUSG00000064370"
                },
                "ENSMUSG00000064371_ENSMUSG00000019768": {
                    "id": "ENSMUSG00000064371_ENSMUSG00000019768",
                    "type": null,
                    "score": null,
                    "reversable": false,
                    "correlations": {
                        "class2": 0.4830490158720364
                    },
                    "regulatory_source": "ENSMUSG00000019768",
                    "regulatory_target": "ENSMUSG00000064371"
                },
                "ENSMUSG00000064372_ENSMUSG00000019768": {
                    "id": "ENSMUSG00000064372_ENSMUSG00000019768",
                    "type": null,
                    "score": null,
                    "reversable": false,
                    "correlations": {
                        "class2": 0.49781543301421877
                    },
                    "regulatory_source": "ENSMUSG00000019768",
                    "regulatory_target": "ENSMUSG00000064372"
                },
                "ENSMUSG00000065037_ENSMUSG00000019768": {
                    "id": "ENSMUSG00000065037_ENSMUSG00000019768",
                    "type": null,
                    "score": null,
                    "reversable": false,
                    "correlations": {
                        "class2": 0.9597446674255751
                    },
                    "regulatory_source": "ENSMUSG00000019768",
                    "regulatory_target": "ENSMUSG00000065037"
                },
                "ENSMUSG00000065701_ENSMUSG00000019768": {
                    "id": "ENSMUSG00000065701_ENSMUSG00000019768",
                    "type": null,
                    "score": null,
                    "reversable": false,
                    "correlations": {
                        "class2": 0.9719254614083527
                    },
                    "regulatory_source": "ENSMUSG00000019768",
                    "regulatory_target": "ENSMUSG00000065701"
                },
                "ENSMUSG00000065947_ENSMUSG00000019768": {
                    "id": "ENSMUSG00000065947_ENSMUSG00000019768",
                    "type": null,
                    "score": null,
                    "reversable": false,
                    "correlations": {
                        "class2": 0.526364065587711
                    },
                    "regulatory_source": "ENSMUSG00000019768",
                    "regulatory_target": "ENSMUSG00000065947"
                },
                "ENSMUSG00000065979_ENSMUSG00000019768": {
                    "id": "ENSMUSG00000065979_ENSMUSG00000019768",
                    "type": null,
                    "score": null,
                    "reversable": false,
                    "correlations": {
                        "class2": 0.20528278646323495
                    },
                    "regulatory_source": "ENSMUSG00000019768",
                    "regulatory_target": "ENSMUSG00000065979"
                },
                "ENSMUSG00000066043_ENSMUSG00000019768": {
                    "id": "ENSMUSG00000066043_ENSMUSG00000019768",
                    "type": null,
                    "score": null,
                    "reversable": false,
                    "correlations": {
                        "class2": 0.586508351696074
                    },
                    "regulatory_source": "ENSMUSG00000019768",
                    "regulatory_target": "ENSMUSG00000066043"
                },
                "ENSMUSG00000066613_ENSMUSG00000019768": {
                    "id": "ENSMUSG00000066613_ENSMUSG00000019768",
                    "type": null,
                    "score": null,
                    "reversable": false,
                    "correlations": {
                        "class2": 0.7701156518638479
                    },
                    "regulatory_source": "ENSMUSG00000019768",
                    "regulatory_target": "ENSMUSG00000066613"
                },
                "ENSMUSG00000067058_ENSMUSG00000019768": {
                    "id": "ENSMUSG00000067058_ENSMUSG00000019768",
                    "type": null,
                    "score": null,
                    "reversable": false,
                    "correlations": {
                        "class2": 0.54827084211971
                    },
                    "regulatory_source": "ENSMUSG00000019768",
                    "regulatory_target": "ENSMUSG00000067058"
                },
                "ENSMUSG00000067274_ENSMUSG00000019768": {
                    "id": "ENSMUSG00000067274_ENSMUSG00000019768",
                    "type": null,
                    "score": null,
                    "reversable": false,
                    "correlations": {
                        "class2": 0.4104246941669599
                    },
                    "regulatory_source": "ENSMUSG00000019768",
                    "regulatory_target": "ENSMUSG00000067274"
                },
                "ENSMUSG00000067279_ENSMUSG00000019768": {
                    "id": "ENSMUSG00000067279_ENSMUSG00000019768",
                    "type": null,
                    "score": null,
                    "reversable": false,
                    "correlations": {
                        "class2": 0.803428045921237
                    },
                    "regulatory_source": "ENSMUSG00000019768",
                    "regulatory_target": "ENSMUSG00000067279"
                },
                "ENSMUSG00000067344_ENSMUSG00000019768": {
                    "id": "ENSMUSG00000067344_ENSMUSG00000019768",
                    "type": null,
                    "score": null,
                    "reversable": false,
                    "correlations": {
                        "class2": 0.6694180864762288
                    },
                    "regulatory_source": "ENSMUSG00000019768",
                    "regulatory_target": "ENSMUSG00000067344"
                },
                "ENSMUSG00000067369_ENSMUSG00000019768": {
                    "id": "ENSMUSG00000067369_ENSMUSG00000019768",
                    "type": null,
                    "score": null,
                    "reversable": false,
                    "correlations": {
                        "class2": 0.8009002857538172
                    },
                    "regulatory_source": "ENSMUSG00000019768",
                    "regulatory_target": "ENSMUSG00000067369"
                },
                "ENSMUSG00000067736_ENSMUSG00000019768": {
                    "id": "ENSMUSG00000067736_ENSMUSG00000019768",
                    "type": null,
                    "score": null,
                    "reversable": false,
                    "correlations": {
                        "class2": 0.4280034082363673
                    },
                    "regulatory_source": "ENSMUSG00000019768",
                    "regulatory_target": "ENSMUSG00000067736"
                },
                "ENSMUSG00000067818_ENSMUSG00000019768": {
                    "id": "ENSMUSG00000067818_ENSMUSG00000019768",
                    "type": null,
                    "score": null,
                    "reversable": false,
                    "correlations": {
                        "class2": 0.9280799970527697
                    },
                    "regulatory_source": "ENSMUSG00000019768",
                    "regulatory_target": "ENSMUSG00000067818"
                },
                "ENSMUSG00000067847_ENSMUSG00000019768": {
                    "id": "ENSMUSG00000067847_ENSMUSG00000019768",
                    "type": null,
                    "score": null,
                    "reversable": false,
                    "correlations": {
                        "class2": 0.2360733087735052
                    },
                    "regulatory_source": "ENSMUSG00000019768",
                    "regulatory_target": "ENSMUSG00000067847"
                },
                "ENSMUSG00000067925_ENSMUSG00000019768": {
                    "id": "ENSMUSG00000067925_ENSMUSG00000019768",
                    "type": null,
                    "score": null,
                    "reversable": false,
                    "correlations": {
                        "class2": 0.2714385803665848
                    },
                    "regulatory_source": "ENSMUSG00000019768",
                    "regulatory_target": "ENSMUSG00000067925"
                },
                "ENSMUSG00000068264_ENSMUSG00000019768": {
                    "id": "ENSMUSG00000068264_ENSMUSG00000019768",
                    "type": null,
                    "score": null,
                    "reversable": false,
                    "correlations": {
                        "class2": 0.9510445354443884
                    },
                    "regulatory_source": "ENSMUSG00000019768",
                    "regulatory_target": "ENSMUSG00000068264"
                },
                "ENSMUSG00000068267_ENSMUSG00000019768": {
                    "id": "ENSMUSG00000068267_ENSMUSG00000019768",
                    "type": null,
                    "score": null,
                    "reversable": false,
                    "correlations": {
                        "class2": 0.8526741527955288
                    },
                    "regulatory_source": "ENSMUSG00000019768",
                    "regulatory_target": "ENSMUSG00000068267"
                },
                "ENSMUSG00000068479_ENSMUSG00000019768": {
                    "id": "ENSMUSG00000068479_ENSMUSG00000019768",
                    "type": null,
                    "score": null,
                    "reversable": false,
                    "correlations": {
                        "class2": 0.6725093369632695
                    },
                    "regulatory_source": "ENSMUSG00000019768",
                    "regulatory_target": "ENSMUSG00000068479"
                },
                "ENSMUSG00000068699_ENSMUSG00000019768": {
                    "id": "ENSMUSG00000068699_ENSMUSG00000019768",
                    "type": null,
                    "score": null,
                    "reversable": false,
                    "correlations": {
                        "class2": 0.7267466606656132
                    },
                    "regulatory_source": "ENSMUSG00000019768",
                    "regulatory_target": "ENSMUSG00000068699"
                },
                "ENSMUSG00000068706_ENSMUSG00000019768": {
                    "id": "ENSMUSG00000068706_ENSMUSG00000019768",
                    "type": null,
                    "score": null,
                    "reversable": false,
                    "correlations": {
                        "class2": 0.8901829543316437
                    },
                    "regulatory_source": "ENSMUSG00000019768",
                    "regulatory_target": "ENSMUSG00000068706"
                },
                "ENSMUSG00000068874_ENSMUSG00000019768": {
                    "id": "ENSMUSG00000068874_ENSMUSG00000019768",
                    "type": null,
                    "score": null,
                    "reversable": false,
                    "correlations": {
                        "class2": 0.6724164432823644
                    },
                    "regulatory_source": "ENSMUSG00000019768",
                    "regulatory_target": "ENSMUSG00000068874"
                },
                "ENSMUSG00000068921_ENSMUSG00000019768": {
                    "id": "ENSMUSG00000068921_ENSMUSG00000019768",
                    "type": null,
                    "score": null,
                    "reversable": false,
                    "correlations": {
                        "class2": 0.8012270760315541
                    },
                    "regulatory_source": "ENSMUSG00000019768",
                    "regulatory_target": "ENSMUSG00000068921"
                },
                "ENSMUSG00000070283_ENSMUSG00000019768": {
                    "id": "ENSMUSG00000070283_ENSMUSG00000019768",
                    "type": null,
                    "score": null,
                    "reversable": false,
                    "correlations": {
                        "class2": 0.5667868366346654
                    },
                    "regulatory_source": "ENSMUSG00000019768",
                    "regulatory_target": "ENSMUSG00000070283"
                },
                "ENSMUSG00000070436_ENSMUSG00000019768": {
                    "id": "ENSMUSG00000070436_ENSMUSG00000019768",
                    "type": null,
                    "score": null,
                    "reversable": false,
                    "correlations": {
                        "class2": 0.9117831500965006
                    },
                    "regulatory_source": "ENSMUSG00000019768",
                    "regulatory_target": "ENSMUSG00000070436"
                },
                "ENSMUSG00000070493_ENSMUSG00000019768": {
                    "id": "ENSMUSG00000070493_ENSMUSG00000019768",
                    "type": null,
                    "score": null,
                    "reversable": false,
                    "correlations": {
                        "class2": 0.6484366535428112
                    },
                    "regulatory_source": "ENSMUSG00000019768",
                    "regulatory_target": "ENSMUSG00000070493"
                },
                "ENSMUSG00000070544_ENSMUSG00000019768": {
                    "id": "ENSMUSG00000070544_ENSMUSG00000019768",
                    "type": null,
                    "score": null,
                    "reversable": false,
                    "correlations": {
                        "class2": 0.4031293449155757
                    },
                    "regulatory_source": "ENSMUSG00000019768",
                    "regulatory_target": "ENSMUSG00000070544"
                },
                "ENSMUSG00000070713_ENSMUSG00000019768": {
                    "id": "ENSMUSG00000070713_ENSMUSG00000019768",
                    "type": null,
                    "score": null,
                    "reversable": false,
                    "correlations": {
                        "class2": 0.6279264693360805
                    },
                    "regulatory_source": "ENSMUSG00000019768",
                    "regulatory_target": "ENSMUSG00000070713"
                },
                "ENSMUSG00000070867_ENSMUSG00000019768": {
                    "id": "ENSMUSG00000070867_ENSMUSG00000019768",
                    "type": null,
                    "score": null,
                    "reversable": false,
                    "correlations": {
                        "class2": 0.8698437793656503
                    },
                    "regulatory_source": "ENSMUSG00000019768",
                    "regulatory_target": "ENSMUSG00000070867"
                },
                "ENSMUSG00000071014_ENSMUSG00000019768": {
                    "id": "ENSMUSG00000071014_ENSMUSG00000019768",
                    "type": null,
                    "score": null,
                    "reversable": false,
                    "correlations": {
                        "class2": 0.7919516123027931
                    },
                    "regulatory_source": "ENSMUSG00000019768",
                    "regulatory_target": "ENSMUSG00000071014"
                },
                "ENSMUSG00000071369_ENSMUSG00000019768": {
                    "id": "ENSMUSG00000071369_ENSMUSG00000019768",
                    "type": null,
                    "score": null,
                    "reversable": false,
                    "correlations": {
                        "class2": 0.8921496722257843
                    },
                    "regulatory_source": "ENSMUSG00000019768",
                    "regulatory_target": "ENSMUSG00000071369"
                },
                "ENSMUSG00000071528_ENSMUSG00000019768": {
                    "id": "ENSMUSG00000071528_ENSMUSG00000019768",
                    "type": null,
                    "score": null,
                    "reversable": false,
                    "correlations": {
                        "class2": 0.9477188292228802
                    },
                    "regulatory_source": "ENSMUSG00000019768",
                    "regulatory_target": "ENSMUSG00000071528"
                },
                "ENSMUSG00000072720_ENSMUSG00000019768": {
                    "id": "ENSMUSG00000072720_ENSMUSG00000019768",
                    "type": null,
                    "score": null,
                    "reversable": false,
                    "correlations": {
                        "class2": 0.7782673586781708
                    },
                    "regulatory_source": "ENSMUSG00000019768",
                    "regulatory_target": "ENSMUSG00000072720"
                },
                "ENSMUSG00000073557_ENSMUSG00000019768": {
                    "id": "ENSMUSG00000073557_ENSMUSG00000019768",
                    "type": null,
                    "score": null,
                    "reversable": false,
                    "correlations": {
                        "class2": 0.7078807422175593
                    },
                    "regulatory_source": "ENSMUSG00000019768",
                    "regulatory_target": "ENSMUSG00000073557"
                },
                "ENSMUSG00000073563_ENSMUSG00000019768": {
                    "id": "ENSMUSG00000073563_ENSMUSG00000019768",
                    "type": null,
                    "score": null,
                    "reversable": false,
                    "correlations": {
                        "class2": 0.41100891331340206
                    },
                    "regulatory_source": "ENSMUSG00000019768",
                    "regulatory_target": "ENSMUSG00000073563"
                },
                "ENSMUSG00000073639_ENSMUSG00000019768": {
                    "id": "ENSMUSG00000073639_ENSMUSG00000019768",
                    "type": null,
                    "score": null,
                    "reversable": false,
                    "correlations": {
                        "class2": 0.37214252536460374
                    },
                    "regulatory_source": "ENSMUSG00000019768",
                    "regulatory_target": "ENSMUSG00000073639"
                },
                "ENSMUSG00000073664_ENSMUSG00000019768": {
                    "id": "ENSMUSG00000073664_ENSMUSG00000019768",
                    "type": null,
                    "score": null,
                    "reversable": false,
                    "correlations": {
                        "class2": 0.6608048896474963
                    },
                    "regulatory_source": "ENSMUSG00000019768",
                    "regulatory_target": "ENSMUSG00000073664"
                },
                "ENSMUSG00000073838_ENSMUSG00000019768": {
                    "id": "ENSMUSG00000073838_ENSMUSG00000019768",
                    "type": null,
                    "score": null,
                    "reversable": false,
                    "correlations": {
                        "class2": 0.8945635498249475
                    },
                    "regulatory_source": "ENSMUSG00000019768",
                    "regulatory_target": "ENSMUSG00000073838"
                },
                "ENSMUSG00000074064_ENSMUSG00000019768": {
                    "id": "ENSMUSG00000074064_ENSMUSG00000019768",
                    "type": null,
                    "score": null,
                    "reversable": false,
                    "correlations": {
                        "class2": 0.3354424603275423
                    },
                    "regulatory_source": "ENSMUSG00000019768",
                    "regulatory_target": "ENSMUSG00000074064"
                },
                "ENSMUSG00000074129_ENSMUSG00000019768": {
                    "id": "ENSMUSG00000074129_ENSMUSG00000019768",
                    "type": null,
                    "score": null,
                    "reversable": false,
                    "correlations": {
                        "class2": 0.6876954045439887
                    },
                    "regulatory_source": "ENSMUSG00000019768",
                    "regulatory_target": "ENSMUSG00000074129"
                },
                "ENSMUSG00000074218_ENSMUSG00000019768": {
                    "id": "ENSMUSG00000074218_ENSMUSG00000019768",
                    "type": null,
                    "score": null,
                    "reversable": false,
                    "correlations": {
                        "class2": 0.8469278722372637
                    },
                    "regulatory_source": "ENSMUSG00000019768",
                    "regulatory_target": "ENSMUSG00000074218"
                },
                "ENSMUSG00000074466_ENSMUSG00000019768": {
                    "id": "ENSMUSG00000074466_ENSMUSG00000019768",
                    "type": null,
                    "score": null,
                    "reversable": false,
                    "correlations": {
                        "class2": 0.9222205787285666
                    },
                    "regulatory_source": "ENSMUSG00000019768",
                    "regulatory_target": "ENSMUSG00000074466"
                },
                "ENSMUSG00000074582_ENSMUSG00000019768": {
                    "id": "ENSMUSG00000074582_ENSMUSG00000019768",
                    "type": null,
                    "score": null,
                    "reversable": false,
                    "correlations": {
                        "class2": 0.7663062134837636
                    },
                    "regulatory_source": "ENSMUSG00000019768",
                    "regulatory_target": "ENSMUSG00000074582"
                },
                "ENSMUSG00000074656_ENSMUSG00000019768": {
                    "id": "ENSMUSG00000074656_ENSMUSG00000019768",
                    "type": null,
                    "score": null,
                    "reversable": false,
                    "correlations": {
                        "class2": 0.6208262870056318
                    },
                    "regulatory_source": "ENSMUSG00000019768",
                    "regulatory_target": "ENSMUSG00000074656"
                },
                "ENSMUSG00000074884_ENSMUSG00000019768": {
                    "id": "ENSMUSG00000074884_ENSMUSG00000019768",
                    "type": null,
                    "score": null,
                    "reversable": false,
                    "correlations": {
                        "class2": 0.3068341055253482
                    },
                    "regulatory_source": "ENSMUSG00000019768",
                    "regulatory_target": "ENSMUSG00000074884"
                },
                "ENSMUSG00000074994_ENSMUSG00000019768": {
                    "id": "ENSMUSG00000074994_ENSMUSG00000019768",
                    "type": null,
                    "score": null,
                    "reversable": false,
                    "correlations": {
                        "class2": 0.31205615640052015
                    },
                    "regulatory_source": "ENSMUSG00000019768",
                    "regulatory_target": "ENSMUSG00000074994"
                },
                "ENSMUSG00000075595_ENSMUSG00000019768": {
                    "id": "ENSMUSG00000075595_ENSMUSG00000019768",
                    "type": null,
                    "score": null,
                    "reversable": false,
                    "correlations": {
                        "class2": 0.9559007102095295
                    },
                    "regulatory_source": "ENSMUSG00000019768",
                    "regulatory_target": "ENSMUSG00000075595"
                },
                "ENSMUSG00000075701_ENSMUSG00000019768": {
                    "id": "ENSMUSG00000075701_ENSMUSG00000019768",
                    "type": null,
                    "score": null,
                    "reversable": false,
                    "correlations": {
                        "class2": 0.5241163167529381
                    },
                    "regulatory_source": "ENSMUSG00000019768",
                    "regulatory_target": "ENSMUSG00000075701"
                },
                "ENSMUSG00000078486_ENSMUSG00000019768": {
                    "id": "ENSMUSG00000078486_ENSMUSG00000019768",
                    "type": null,
                    "score": null,
                    "reversable": false,
                    "correlations": {
                        "class2": 0.8795143302784056
                    },
                    "regulatory_source": "ENSMUSG00000019768",
                    "regulatory_target": "ENSMUSG00000078486"
                },
                "ENSMUSG00000078566_ENSMUSG00000019768": {
                    "id": "ENSMUSG00000078566_ENSMUSG00000019768",
                    "type": null,
                    "score": null,
                    "reversable": false,
                    "correlations": {
                        "class2": 0.38691131780999866
                    },
                    "regulatory_source": "ENSMUSG00000019768",
                    "regulatory_target": "ENSMUSG00000078566"
                },
                "ENSMUSG00000078572_ENSMUSG00000019768": {
                    "id": "ENSMUSG00000078572_ENSMUSG00000019768",
                    "type": null,
                    "score": null,
                    "reversable": false,
                    "correlations": {
                        "class2": 0.8047800199263653
                    },
                    "regulatory_source": "ENSMUSG00000019768",
                    "regulatory_target": "ENSMUSG00000078572"
                },
                "ENSMUSG00000078670_ENSMUSG00000019768": {
                    "id": "ENSMUSG00000078670_ENSMUSG00000019768",
                    "type": null,
                    "score": null,
                    "reversable": false,
                    "correlations": {
                        "class2": 0.9424612132480937
                    },
                    "regulatory_source": "ENSMUSG00000019768",
                    "regulatory_target": "ENSMUSG00000078670"
                },
                "ENSMUSG00000078713_ENSMUSG00000019768": {
                    "id": "ENSMUSG00000078713_ENSMUSG00000019768",
                    "type": null,
                    "score": null,
                    "reversable": false,
                    "correlations": {
                        "class2": 0.6795490539955689
                    },
                    "regulatory_source": "ENSMUSG00000019768",
                    "regulatory_target": "ENSMUSG00000078713"
                },
                "ENSMUSG00000078812_ENSMUSG00000019768": {
                    "id": "ENSMUSG00000078812_ENSMUSG00000019768",
                    "type": null,
                    "score": null,
                    "reversable": false,
                    "correlations": {
                        "class2": 0.402884118312496
                    },
                    "regulatory_source": "ENSMUSG00000019768",
                    "regulatory_target": "ENSMUSG00000078812"
                },
                "ENSMUSG00000078851_ENSMUSG00000019768": {
                    "id": "ENSMUSG00000078851_ENSMUSG00000019768",
                    "type": null,
                    "score": null,
                    "reversable": false,
                    "correlations": {
                        "class2": 0.3047084961049552
                    },
                    "regulatory_source": "ENSMUSG00000019768",
                    "regulatory_target": "ENSMUSG00000078851"
                },
                "ENSMUSG00000079477_ENSMUSG00000019768": {
                    "id": "ENSMUSG00000079477_ENSMUSG00000019768",
                    "type": null,
                    "score": null,
                    "reversable": false,
                    "correlations": {
                        "class2": 0.5234583765051547
                    },
                    "regulatory_source": "ENSMUSG00000019768",
                    "regulatory_target": "ENSMUSG00000079477"
                },
                "ENSMUSG00000079641_ENSMUSG00000019768": {
                    "id": "ENSMUSG00000079641_ENSMUSG00000019768",
                    "type": null,
                    "score": null,
                    "reversable": false,
                    "correlations": {
                        "class2": 0.6719806178390431
                    },
                    "regulatory_source": "ENSMUSG00000019768",
                    "regulatory_target": "ENSMUSG00000079641"
                },
                "ENSMUSG00000080242_ENSMUSG00000019768": {
                    "id": "ENSMUSG00000080242_ENSMUSG00000019768",
                    "type": null,
                    "score": null,
                    "reversable": false,
                    "correlations": {
                        "class2": 0.4150675932570835
                    },
                    "regulatory_source": "ENSMUSG00000019768",
                    "regulatory_target": "ENSMUSG00000080242"
                },
                "ENSMUSG00000080746_ENSMUSG00000019768": {
                    "id": "ENSMUSG00000080746_ENSMUSG00000019768",
                    "type": null,
                    "score": null,
                    "reversable": false,
                    "correlations": {
                        "class2": 0.7479026688729792
                    },
                    "regulatory_source": "ENSMUSG00000019768",
                    "regulatory_target": "ENSMUSG00000080746"
                },
                "ENSMUSG00000080848_ENSMUSG00000019768": {
                    "id": "ENSMUSG00000080848_ENSMUSG00000019768",
                    "type": null,
                    "score": null,
                    "reversable": false,
                    "correlations": {
                        "class2": 0.459436465678279
                    },
                    "regulatory_source": "ENSMUSG00000019768",
                    "regulatory_target": "ENSMUSG00000080848"
                },
                "ENSMUSG00000080893_ENSMUSG00000019768": {
                    "id": "ENSMUSG00000080893_ENSMUSG00000019768",
                    "type": null,
                    "score": null,
                    "reversable": false,
                    "correlations": {
                        "class2": 0.8793056055896596
                    },
                    "regulatory_source": "ENSMUSG00000019768",
                    "regulatory_target": "ENSMUSG00000080893"
                },
                "ENSMUSG00000081100_ENSMUSG00000019768": {
                    "id": "ENSMUSG00000081100_ENSMUSG00000019768",
                    "type": null,
                    "score": null,
                    "reversable": false,
                    "correlations": {
                        "class2": 0.5900850222348035
                    },
                    "regulatory_source": "ENSMUSG00000019768",
                    "regulatory_target": "ENSMUSG00000081100"
                },
                "ENSMUSG00000081179_ENSMUSG00000019768": {
                    "id": "ENSMUSG00000081179_ENSMUSG00000019768",
                    "type": null,
                    "score": null,
                    "reversable": false,
                    "correlations": {
                        "class2": 0.9694945917566999
                    },
                    "regulatory_source": "ENSMUSG00000019768",
                    "regulatory_target": "ENSMUSG00000081179"
                },
                "ENSMUSG00000081228_ENSMUSG00000019768": {
                    "id": "ENSMUSG00000081228_ENSMUSG00000019768",
                    "type": null,
                    "score": null,
                    "reversable": false,
                    "correlations": {
                        "class2": 0.924640368074676
                    },
                    "regulatory_source": "ENSMUSG00000019768",
                    "regulatory_target": "ENSMUSG00000081228"
                },
                "ENSMUSG00000081233_ENSMUSG00000019768": {
                    "id": "ENSMUSG00000081233_ENSMUSG00000019768",
                    "type": null,
                    "score": null,
                    "reversable": false,
                    "correlations": {
                        "class2": 0.2923898775207034
                    },
                    "regulatory_source": "ENSMUSG00000019768",
                    "regulatory_target": "ENSMUSG00000081233"
                },
                "ENSMUSG00000081278_ENSMUSG00000019768": {
                    "id": "ENSMUSG00000081278_ENSMUSG00000019768",
                    "type": null,
                    "score": null,
                    "reversable": false,
                    "correlations": {
                        "class2": 0.9142315969611176
                    },
                    "regulatory_source": "ENSMUSG00000019768",
                    "regulatory_target": "ENSMUSG00000081278"
                },
                "ENSMUSG00000081485_ENSMUSG00000019768": {
                    "id": "ENSMUSG00000081485_ENSMUSG00000019768",
                    "type": null,
                    "score": null,
                    "reversable": false,
                    "correlations": {
                        "class2": 0.901923228131298
                    },
                    "regulatory_source": "ENSMUSG00000019768",
                    "regulatory_target": "ENSMUSG00000081485"
                },
                "ENSMUSG00000081773_ENSMUSG00000019768": {
                    "id": "ENSMUSG00000081773_ENSMUSG00000019768",
                    "type": null,
                    "score": null,
                    "reversable": false,
                    "correlations": {
                        "class2": 0.7099995487794744
                    },
                    "regulatory_source": "ENSMUSG00000019768",
                    "regulatory_target": "ENSMUSG00000081773"
                },
                "ENSMUSG00000081967_ENSMUSG00000019768": {
                    "id": "ENSMUSG00000081967_ENSMUSG00000019768",
                    "type": null,
                    "score": null,
                    "reversable": false,
                    "correlations": {
                        "class2": 0.8212674604226488
                    },
                    "regulatory_source": "ENSMUSG00000019768",
                    "regulatory_target": "ENSMUSG00000081967"
                },
                "ENSMUSG00000081974_ENSMUSG00000019768": {
                    "id": "ENSMUSG00000081974_ENSMUSG00000019768",
                    "type": null,
                    "score": null,
                    "reversable": false,
                    "correlations": {
                        "class2": 0.9719254614083527
                    },
                    "regulatory_source": "ENSMUSG00000019768",
                    "regulatory_target": "ENSMUSG00000081974"
                },
                "ENSMUSG00000082043_ENSMUSG00000019768": {
                    "id": "ENSMUSG00000082043_ENSMUSG00000019768",
                    "type": null,
                    "score": null,
                    "reversable": false,
                    "correlations": {
                        "class2": 0.32729968710611773
                    },
                    "regulatory_source": "ENSMUSG00000019768",
                    "regulatory_target": "ENSMUSG00000082043"
                },
                "ENSMUSG00000082195_ENSMUSG00000019768": {
                    "id": "ENSMUSG00000082195_ENSMUSG00000019768",
                    "type": null,
                    "score": null,
                    "reversable": false,
                    "correlations": {
                        "class2": 0.8529187394044359
                    },
                    "regulatory_source": "ENSMUSG00000019768",
                    "regulatory_target": "ENSMUSG00000082195"
                },
                "ENSMUSG00000082641_ENSMUSG00000019768": {
                    "id": "ENSMUSG00000082641_ENSMUSG00000019768",
                    "type": null,
                    "score": null,
                    "reversable": false,
                    "correlations": {
                        "class2": 0.41985357545007856
                    },
                    "regulatory_source": "ENSMUSG00000019768",
                    "regulatory_target": "ENSMUSG00000082641"
                },
                "ENSMUSG00000082768_ENSMUSG00000019768": {
                    "id": "ENSMUSG00000082768_ENSMUSG00000019768",
                    "type": null,
                    "score": null,
                    "reversable": false,
                    "correlations": {
                        "class2": 0.9210452230440842
                    },
                    "regulatory_source": "ENSMUSG00000019768",
                    "regulatory_target": "ENSMUSG00000082768"
                },
                "ENSMUSG00000082978_ENSMUSG00000019768": {
                    "id": "ENSMUSG00000082978_ENSMUSG00000019768",
                    "type": null,
                    "score": null,
                    "reversable": false,
                    "correlations": {
                        "class2": 0.7988854301713183
                    },
                    "regulatory_source": "ENSMUSG00000019768",
                    "regulatory_target": "ENSMUSG00000082978"
                },
                "ENSMUSG00000083326_ENSMUSG00000019768": {
                    "id": "ENSMUSG00000083326_ENSMUSG00000019768",
                    "type": null,
                    "score": null,
                    "reversable": false,
                    "correlations": {
                        "class2": 0.8666999649901127
                    },
                    "regulatory_source": "ENSMUSG00000019768",
                    "regulatory_target": "ENSMUSG00000083326"
                },
                "ENSMUSG00000083563_ENSMUSG00000019768": {
                    "id": "ENSMUSG00000083563_ENSMUSG00000019768",
                    "type": null,
                    "score": null,
                    "reversable": false,
                    "correlations": {
                        "class2": 0.708966718580228
                    },
                    "regulatory_source": "ENSMUSG00000019768",
                    "regulatory_target": "ENSMUSG00000083563"
                },
                "ENSMUSG00000083793_ENSMUSG00000019768": {
                    "id": "ENSMUSG00000083793_ENSMUSG00000019768",
                    "type": null,
                    "score": null,
                    "reversable": false,
                    "correlations": {
                        "class2": 0.8449767063081295
                    },
                    "regulatory_source": "ENSMUSG00000019768",
                    "regulatory_target": "ENSMUSG00000083793"
                },
                "ENSMUSG00000083820_ENSMUSG00000019768": {
                    "id": "ENSMUSG00000083820_ENSMUSG00000019768",
                    "type": null,
                    "score": null,
                    "reversable": false,
                    "correlations": {
                        "class2": 0.7928750362064793
                    },
                    "regulatory_source": "ENSMUSG00000019768",
                    "regulatory_target": "ENSMUSG00000083820"
                },
                "ENSMUSG00000083911_ENSMUSG00000019768": {
                    "id": "ENSMUSG00000083911_ENSMUSG00000019768",
                    "type": null,
                    "score": null,
                    "reversable": false,
                    "correlations": {
                        "class2": 0.32478038822891486
                    },
                    "regulatory_source": "ENSMUSG00000019768",
                    "regulatory_target": "ENSMUSG00000083911"
                },
                "ENSMUSG00000083932_ENSMUSG00000019768": {
                    "id": "ENSMUSG00000083932_ENSMUSG00000019768",
                    "type": null,
                    "score": null,
                    "reversable": false,
                    "correlations": {
                        "class2": 0.8518503112948763
                    },
                    "regulatory_source": "ENSMUSG00000019768",
                    "regulatory_target": "ENSMUSG00000083932"
                },
                "ENSMUSG00000084111_ENSMUSG00000019768": {
                    "id": "ENSMUSG00000084111_ENSMUSG00000019768",
                    "type": null,
                    "score": null,
                    "reversable": false,
                    "correlations": {
                        "class2": 0.3558784328122226
                    },
                    "regulatory_source": "ENSMUSG00000019768",
                    "regulatory_target": "ENSMUSG00000084111"
                },
                "ENSMUSG00000085779_ENSMUSG00000019768": {
                    "id": "ENSMUSG00000085779_ENSMUSG00000019768",
                    "type": null,
                    "score": null,
                    "reversable": false,
                    "correlations": {
                        "class2": 0.8767522132506745
                    },
                    "regulatory_source": "ENSMUSG00000019768",
                    "regulatory_target": "ENSMUSG00000085779"
                },
                "ENSMUSG00000086863_ENSMUSG00000019768": {
                    "id": "ENSMUSG00000086863_ENSMUSG00000019768",
                    "type": null,
                    "score": null,
                    "reversable": false,
                    "correlations": {
                        "class2": 0.9083593037536976
                    },
                    "regulatory_source": "ENSMUSG00000019768",
                    "regulatory_target": "ENSMUSG00000086863"
                },
                "ENSMUSG00000086938_ENSMUSG00000019768": {
                    "id": "ENSMUSG00000086938_ENSMUSG00000019768",
                    "type": null,
                    "score": null,
                    "reversable": false,
                    "correlations": {
                        "class2": 0.565724544865847
                    },
                    "regulatory_source": "ENSMUSG00000019768",
                    "regulatory_target": "ENSMUSG00000086938"
                },
                "ENSMUSG00000087260_ENSMUSG00000019768": {
                    "id": "ENSMUSG00000087260_ENSMUSG00000019768",
                    "type": null,
                    "score": null,
                    "reversable": false,
                    "correlations": {
                        "class2": 0.8056730984138334
                    },
                    "regulatory_source": "ENSMUSG00000019768",
                    "regulatory_target": "ENSMUSG00000087260"
                },
                "ENSMUSG00000089838_ENSMUSG00000019768": {
                    "id": "ENSMUSG00000089838_ENSMUSG00000019768",
                    "type": null,
                    "score": null,
                    "reversable": false,
                    "correlations": {
                        "class2": 0.9191991335148367
                    },
                    "regulatory_source": "ENSMUSG00000019768",
                    "regulatory_target": "ENSMUSG00000089838"
                },
                "ENSMUSG00000089909_ENSMUSG00000019768": {
                    "id": "ENSMUSG00000089909_ENSMUSG00000019768",
                    "type": null,
                    "score": null,
                    "reversable": false,
                    "correlations": {
                        "class2": 0.9052242047663298
                    },
                    "regulatory_source": "ENSMUSG00000019768",
                    "regulatory_target": "ENSMUSG00000089909"
                },
                "ENSMUSG00000090066_ENSMUSG00000019768": {
                    "id": "ENSMUSG00000090066_ENSMUSG00000019768",
                    "type": null,
                    "score": null,
                    "reversable": false,
                    "correlations": {
                        "class2": 0.9574816006054527
                    },
                    "regulatory_source": "ENSMUSG00000019768",
                    "regulatory_target": "ENSMUSG00000090066"
                },
                "ENSMUSG00000090110_ENSMUSG00000019768": {
                    "id": "ENSMUSG00000090110_ENSMUSG00000019768",
                    "type": null,
                    "score": null,
                    "reversable": false,
                    "correlations": {
                        "class2": 0.9071267202480484
                    },
                    "regulatory_source": "ENSMUSG00000019768",
                    "regulatory_target": "ENSMUSG00000090110"
                },
                "ENSMUSG00000090258_ENSMUSG00000019768": {
                    "id": "ENSMUSG00000090258_ENSMUSG00000019768",
                    "type": null,
                    "score": null,
                    "reversable": false,
                    "correlations": {
                        "class2": 0.8936033644961876
                    },
                    "regulatory_source": "ENSMUSG00000019768",
                    "regulatory_target": "ENSMUSG00000090258"
                },
                "ENSMUSG00000091383_ENSMUSG00000019768": {
                    "id": "ENSMUSG00000091383_ENSMUSG00000019768",
                    "type": null,
                    "score": null,
                    "reversable": false,
                    "correlations": {
                        "class2": 0.732654560624417
                    },
                    "regulatory_source": "ENSMUSG00000019768",
                    "regulatory_target": "ENSMUSG00000091383"
                },
                "ENSMUSG00000091478_ENSMUSG00000019768": {
                    "id": "ENSMUSG00000091478_ENSMUSG00000019768",
                    "type": null,
                    "score": null,
                    "reversable": false,
                    "correlations": {
                        "class2": 0.9076743107301035
                    },
                    "regulatory_source": "ENSMUSG00000019768",
                    "regulatory_target": "ENSMUSG00000091478"
                },
                "ENSMUSG00000091537_ENSMUSG00000019768": {
                    "id": "ENSMUSG00000091537_ENSMUSG00000019768",
                    "type": null,
                    "score": null,
                    "reversable": false,
                    "correlations": {
                        "class2": 0.4638069632515298
                    },
                    "regulatory_source": "ENSMUSG00000019768",
                    "regulatory_target": "ENSMUSG00000091537"
                },
                "ENSMUSG00000091898_ENSMUSG00000019768": {
                    "id": "ENSMUSG00000091898_ENSMUSG00000019768",
                    "type": null,
                    "score": null,
                    "reversable": false,
                    "correlations": {
                        "class2": 0.8407239128638713
                    },
                    "regulatory_source": "ENSMUSG00000019768",
                    "regulatory_target": "ENSMUSG00000091898"
                },
                "ENSMUSG00000091989_ENSMUSG00000019768": {
                    "id": "ENSMUSG00000091989_ENSMUSG00000019768",
                    "type": null,
                    "score": null,
                    "reversable": false,
                    "correlations": {
                        "class2": 0.8722780678753622
                    },
                    "regulatory_source": "ENSMUSG00000019768",
                    "regulatory_target": "ENSMUSG00000091989"
                },
                "ENSMUSG00000092341_ENSMUSG00000019768": {
                    "id": "ENSMUSG00000092341_ENSMUSG00000019768",
                    "type": null,
                    "score": null,
                    "reversable": false,
                    "correlations": {
                        "class2": 0.3465056569546002
                    },
                    "regulatory_source": "ENSMUSG00000019768",
                    "regulatory_target": "ENSMUSG00000092341"
                },
                "ENSMUSG00000093674_ENSMUSG00000019768": {
                    "id": "ENSMUSG00000093674_ENSMUSG00000019768",
                    "type": null,
                    "score": null,
                    "reversable": false,
                    "correlations": {
                        "class2": 0.3833307445477079
                    },
                    "regulatory_source": "ENSMUSG00000019768",
                    "regulatory_target": "ENSMUSG00000093674"
                },
                "ENSMUSG00000094249_ENSMUSG00000019768": {
                    "id": "ENSMUSG00000094249_ENSMUSG00000019768",
                    "type": null,
                    "score": null,
                    "reversable": false,
                    "correlations": {
                        "class2": 0.8578213060645831
                    },
                    "regulatory_source": "ENSMUSG00000019768",
                    "regulatory_target": "ENSMUSG00000094249"
                },
                "ENSMUSG00000094483_ENSMUSG00000019768": {
                    "id": "ENSMUSG00000094483_ENSMUSG00000019768",
                    "type": null,
                    "score": null,
                    "reversable": false,
                    "correlations": {
                        "class2": 0.49242654985592565
                    },
                    "regulatory_source": "ENSMUSG00000019768",
                    "regulatory_target": "ENSMUSG00000094483"
                },
                "ENSMUSG00000095687_ENSMUSG00000019768": {
                    "id": "ENSMUSG00000095687_ENSMUSG00000019768",
                    "type": null,
                    "score": null,
                    "reversable": false,
                    "correlations": {
                        "class2": 0.7058098699952032
                    },
                    "regulatory_source": "ENSMUSG00000019768",
                    "regulatory_target": "ENSMUSG00000095687"
                },
                "ENSMUSG00000096232_ENSMUSG00000019768": {
                    "id": "ENSMUSG00000096232_ENSMUSG00000019768",
                    "type": null,
                    "score": null,
                    "reversable": false,
                    "correlations": {
                        "class2": 0.9132828623338377
                    },
                    "regulatory_source": "ENSMUSG00000019768",
                    "regulatory_target": "ENSMUSG00000096232"
                },
                "ENSMUSG00000096842_ENSMUSG00000019768": {
                    "id": "ENSMUSG00000096842_ENSMUSG00000019768",
                    "type": null,
                    "score": null,
                    "reversable": false,
                    "correlations": {
                        "class2": 0.5410080255537689
                    },
                    "regulatory_source": "ENSMUSG00000019768",
                    "regulatory_target": "ENSMUSG00000096842"
                },
                "ENSMUSG00000097277_ENSMUSG00000019768": {
                    "id": "ENSMUSG00000097277_ENSMUSG00000019768",
                    "type": null,
                    "score": null,
                    "reversable": false,
                    "correlations": {
                        "class2": 0.48073182508452006
                    },
                    "regulatory_source": "ENSMUSG00000019768",
                    "regulatory_target": "ENSMUSG00000097277"
                },
                "ENSMUSG00000097729_ENSMUSG00000019768": {
                    "id": "ENSMUSG00000097729_ENSMUSG00000019768",
                    "type": null,
                    "score": null,
                    "reversable": false,
                    "correlations": {
                        "class2": 0.5261067405043653
                    },
                    "regulatory_source": "ENSMUSG00000019768",
                    "regulatory_target": "ENSMUSG00000097729"
                },
                "ENSMUSG00000098178_ENSMUSG00000019768": {
                    "id": "ENSMUSG00000098178_ENSMUSG00000019768",
                    "type": null,
                    "score": null,
                    "reversable": false,
                    "correlations": {
                        "class2": 0.5200560277413416
                    },
                    "regulatory_source": "ENSMUSG00000019768",
                    "regulatory_target": "ENSMUSG00000098178"
                },
                "ENSMUSG00000098274_ENSMUSG00000019768": {
                    "id": "ENSMUSG00000098274_ENSMUSG00000019768",
                    "type": null,
                    "score": null,
                    "reversable": false,
                    "correlations": {
                        "class2": 0.3292242651334883
                    },
                    "regulatory_source": "ENSMUSG00000019768",
                    "regulatory_target": "ENSMUSG00000098274"
                },
                "ENSMUSG00000098343_ENSMUSG00000019768": {
                    "id": "ENSMUSG00000098343_ENSMUSG00000019768",
                    "type": null,
                    "score": null,
                    "reversable": false,
                    "correlations": {
                        "class2": 0.24838955706138782
                    },
                    "regulatory_source": "ENSMUSG00000019768",
                    "regulatory_target": "ENSMUSG00000098343"
                },
                "ENSMUSG00000099250_ENSMUSG00000019768": {
                    "id": "ENSMUSG00000099250_ENSMUSG00000019768",
                    "type": null,
                    "score": null,
                    "reversable": false,
                    "correlations": {
                        "class2": 0.8474480917650321
                    },
                    "regulatory_source": "ENSMUSG00000019768",
                    "regulatory_target": "ENSMUSG00000099250"
                },
                "ENSMUSG00000019789_ENSMUSG00000000305": {
                    "id": "ENSMUSG00000019789_ENSMUSG00000000305",
                    "type": null,
                    "score": null,
                    "reversable": false,
                    "correlations": {
                        "class2": 0.9805061932949447
                    },
                    "regulatory_source": "ENSMUSG00000019789",
                    "regulatory_target": "ENSMUSG00000000305"
                },
                "ENSMUSG00000019789_ENSMUSG00000019578": {
                    "id": "ENSMUSG00000019789_ENSMUSG00000019578",
                    "type": null,
                    "score": null,
                    "reversable": false,
                    "correlations": {
                        "class2": 0.3195816569607348
                    },
                    "regulatory_source": "ENSMUSG00000019789",
                    "regulatory_target": "ENSMUSG00000019578"
                },
                "ENSMUSG00000020982_ENSMUSG00000019789": {
                    "id": "ENSMUSG00000020982_ENSMUSG00000019789",
                    "type": null,
                    "score": null,
                    "reversable": false,
                    "correlations": {
                        "class2": 0.4860987952487318
                    },
                    "regulatory_source": "ENSMUSG00000019789",
                    "regulatory_target": "ENSMUSG00000020982"
                },
                "ENSMUSG00000025532_ENSMUSG00000019789": {
                    "id": "ENSMUSG00000025532_ENSMUSG00000019789",
                    "type": null,
                    "score": null,
                    "reversable": false,
                    "correlations": {
                        "class2": 0.32668546837152346
                    },
                    "regulatory_source": "ENSMUSG00000019789",
                    "regulatory_target": "ENSMUSG00000025532"
                },
                "ENSMUSG00000027298_ENSMUSG00000019789": {
                    "id": "ENSMUSG00000027298_ENSMUSG00000019789",
                    "type": null,
                    "score": null,
                    "reversable": false,
                    "correlations": {
                        "class2": 0.993870728422999
                    },
                    "regulatory_source": "ENSMUSG00000019789",
                    "regulatory_target": "ENSMUSG00000027298"
                },
                "ENSMUSG00000029998_ENSMUSG00000019789": {
                    "id": "ENSMUSG00000029998_ENSMUSG00000019789",
                    "type": null,
                    "score": null,
                    "reversable": false,
                    "correlations": {
                        "class2": 0.42481263210269954
                    },
                    "regulatory_source": "ENSMUSG00000019789",
                    "regulatory_target": "ENSMUSG00000029998"
                },
                "ENSMUSG00000032014_ENSMUSG00000019789": {
                    "id": "ENSMUSG00000032014_ENSMUSG00000019789",
                    "type": null,
                    "score": null,
                    "reversable": false,
                    "correlations": {
                        "class2": 0.6669796410356591
                    },
                    "regulatory_source": "ENSMUSG00000019789",
                    "regulatory_target": "ENSMUSG00000032014"
                },
                "ENSMUSG00000039047_ENSMUSG00000019789": {
                    "id": "ENSMUSG00000039047_ENSMUSG00000019789",
                    "type": null,
                    "score": null,
                    "reversable": false,
                    "correlations": {
                        "class2": 0.7078484579537851
                    },
                    "regulatory_source": "ENSMUSG00000019789",
                    "regulatory_target": "ENSMUSG00000039047"
                },
                "ENSMUSG00000041840_ENSMUSG00000019789": {
                    "id": "ENSMUSG00000041840_ENSMUSG00000019789",
                    "type": null,
                    "score": null,
                    "reversable": false,
                    "correlations": {
                        "class2": 0.35459859027204105
                    },
                    "regulatory_source": "ENSMUSG00000019789",
                    "regulatory_target": "ENSMUSG00000041840"
                },
                "ENSMUSG00000050730_ENSMUSG00000019789": {
                    "id": "ENSMUSG00000050730_ENSMUSG00000019789",
                    "type": null,
                    "score": null,
                    "reversable": false,
                    "correlations": {
                        "class2": 0.9575852167059331
                    },
                    "regulatory_source": "ENSMUSG00000019789",
                    "regulatory_target": "ENSMUSG00000050730"
                },
                "ENSMUSG00000052384_ENSMUSG00000019789": {
                    "id": "ENSMUSG00000052384_ENSMUSG00000019789",
                    "type": null,
                    "score": null,
                    "reversable": false,
                    "correlations": {
                        "class2": 0.9676770377777538
                    },
                    "regulatory_source": "ENSMUSG00000019789",
                    "regulatory_target": "ENSMUSG00000052384"
                },
                "ENSMUSG00000056900_ENSMUSG00000019789": {
                    "id": "ENSMUSG00000056900_ENSMUSG00000019789",
                    "type": null,
                    "score": null,
                    "reversable": false,
                    "correlations": {
                        "class2": 0.22569313117325973
                    },
                    "regulatory_source": "ENSMUSG00000019789",
                    "regulatory_target": "ENSMUSG00000056900"
                },
                "ENSMUSG00000059049_ENSMUSG00000019789": {
                    "id": "ENSMUSG00000059049_ENSMUSG00000019789",
                    "type": null,
                    "score": null,
                    "reversable": false,
                    "correlations": {
                        "class2": 0.9999999999999998
                    },
                    "regulatory_source": "ENSMUSG00000019789",
                    "regulatory_target": "ENSMUSG00000059049"
                },
                "ENSMUSG00000019817_ENSMUSG00000000378": {
                    "id": "ENSMUSG00000019817_ENSMUSG00000000378",
                    "type": null,
                    "score": null,
                    "reversable": false,
                    "correlations": {
                        "class2": 0.3415072051688947
                    },
                    "regulatory_source": "ENSMUSG00000019817",
                    "regulatory_target": "ENSMUSG00000000378"
                },
                "ENSMUSG00000019817_ENSMUSG00000000568": {
                    "id": "ENSMUSG00000019817_ENSMUSG00000000568",
                    "type": null,
                    "score": null,
                    "reversable": false,
                    "correlations": {
                        "class2": 0.3676781529749384
                    },
                    "regulatory_source": "ENSMUSG00000019817",
                    "regulatory_target": "ENSMUSG00000000568"
                },
                "ENSMUSG00000019817_ENSMUSG00000001794": {
                    "id": "ENSMUSG00000019817_ENSMUSG00000001794",
                    "type": null,
                    "score": null,
                    "reversable": false,
                    "correlations": {
                        "class2": 0.5087441904712634
                    },
                    "regulatory_source": "ENSMUSG00000019817",
                    "regulatory_target": "ENSMUSG00000001794"
                },
                "ENSMUSG00000019817_ENSMUSG00000004565": {
                    "id": "ENSMUSG00000019817_ENSMUSG00000004565",
                    "type": null,
                    "score": null,
                    "reversable": false,
                    "correlations": {
                        "class2": 0.21799254263617926
                    },
                    "regulatory_source": "ENSMUSG00000019817",
                    "regulatory_target": "ENSMUSG00000004565"
                },
                "ENSMUSG00000021910_ENSMUSG00000019817": {
                    "id": "ENSMUSG00000021910_ENSMUSG00000019817",
                    "type": null,
                    "score": null,
                    "reversable": false,
                    "correlations": {
                        "class2": 0.3785537086438594
                    },
                    "regulatory_source": "ENSMUSG00000019817",
                    "regulatory_target": "ENSMUSG00000021910"
                },
                "ENSMUSG00000024446_ENSMUSG00000019817": {
                    "id": "ENSMUSG00000024446_ENSMUSG00000019817",
                    "type": null,
                    "score": null,
                    "reversable": false,
                    "correlations": {
                        "class2": 0.2143681791096547
                    },
                    "regulatory_source": "ENSMUSG00000019817",
                    "regulatory_target": "ENSMUSG00000024446"
                },
                "ENSMUSG00000024829_ENSMUSG00000019817": {
                    "id": "ENSMUSG00000024829_ENSMUSG00000019817",
                    "type": null,
                    "score": null,
                    "reversable": false,
                    "correlations": {
                        "class2": 0.28177931620607477
                    },
                    "regulatory_source": "ENSMUSG00000019817",
                    "regulatory_target": "ENSMUSG00000024829"
                },
                "ENSMUSG00000028643_ENSMUSG00000019817": {
                    "id": "ENSMUSG00000028643_ENSMUSG00000019817",
                    "type": null,
                    "score": null,
                    "reversable": false,
                    "correlations": {
                        "class2": 0.5195759453691674
                    },
                    "regulatory_source": "ENSMUSG00000019817",
                    "regulatory_target": "ENSMUSG00000028643"
                },
                "ENSMUSG00000029290_ENSMUSG00000019817": {
                    "id": "ENSMUSG00000029290_ENSMUSG00000019817",
                    "type": null,
                    "score": null,
                    "reversable": false,
                    "correlations": {
                        "class2": 0.812413764233909
                    },
                    "regulatory_source": "ENSMUSG00000019817",
                    "regulatory_target": "ENSMUSG00000029290"
                },
                "ENSMUSG00000037499_ENSMUSG00000019817": {
                    "id": "ENSMUSG00000037499_ENSMUSG00000019817",
                    "type": null,
                    "score": null,
                    "reversable": false,
                    "correlations": {
                        "class2": 0.41033904424342266
                    },
                    "regulatory_source": "ENSMUSG00000019817",
                    "regulatory_target": "ENSMUSG00000037499"
                },
                "ENSMUSG00000058076_ENSMUSG00000019817": {
                    "id": "ENSMUSG00000058076_ENSMUSG00000019817",
                    "type": null,
                    "score": null,
                    "reversable": false,
                    "correlations": {
                        "class2": 0.296082088420498
                    },
                    "regulatory_source": "ENSMUSG00000019817",
                    "regulatory_target": "ENSMUSG00000058076"
                },
                "ENSMUSG00000061479_ENSMUSG00000019817": {
                    "id": "ENSMUSG00000061479_ENSMUSG00000019817",
                    "type": null,
                    "score": null,
                    "reversable": false,
                    "correlations": {
                        "class2": 0.3609154802977014
                    },
                    "regulatory_source": "ENSMUSG00000019817",
                    "regulatory_target": "ENSMUSG00000061479"
                },
                "ENSMUSG00000020167_ENSMUSG00000000305": {
                    "id": "ENSMUSG00000020167_ENSMUSG00000000305",
                    "type": null,
                    "score": null,
                    "reversable": false,
                    "correlations": {
                        "class2": 0.8036643118602651
                    },
                    "regulatory_source": "ENSMUSG00000020167",
                    "regulatory_target": "ENSMUSG00000000305"
                },
                "ENSMUSG00000020167_ENSMUSG00000000838": {
                    "id": "ENSMUSG00000020167_ENSMUSG00000000838",
                    "type": null,
                    "score": null,
                    "reversable": false,
                    "correlations": {
                        "class2": 0.3798817551699342
                    },
                    "regulatory_source": "ENSMUSG00000020167",
                    "regulatory_target": "ENSMUSG00000000838"
                },
                "ENSMUSG00000020167_ENSMUSG00000004880": {
                    "id": "ENSMUSG00000020167_ENSMUSG00000004880",
                    "type": null,
                    "score": null,
                    "reversable": false,
                    "correlations": {
                        "class2": 0.4799012322443027
                    },
                    "regulatory_source": "ENSMUSG00000020167",
                    "regulatory_target": "ENSMUSG00000004880"
                },
                "ENSMUSG00000020167_ENSMUSG00000006699": {
                    "id": "ENSMUSG00000020167_ENSMUSG00000006699",
                    "type": null,
                    "score": null,
                    "reversable": false,
                    "correlations": {
                        "class2": 0.25725296109869666
                    },
                    "regulatory_source": "ENSMUSG00000020167",
                    "regulatory_target": "ENSMUSG00000006699"
                },
                "ENSMUSG00000020167_ENSMUSG00000016409": {
                    "id": "ENSMUSG00000020167_ENSMUSG00000016409",
                    "type": null,
                    "score": null,
                    "reversable": false,
                    "correlations": {
                        "class2": 0.6640913888005354
                    },
                    "regulatory_source": "ENSMUSG00000020167",
                    "regulatory_target": "ENSMUSG00000016409"
                },
                "ENSMUSG00000020167_ENSMUSG00000018189": {
                    "id": "ENSMUSG00000020167_ENSMUSG00000018189",
                    "type": null,
                    "score": null,
                    "reversable": false,
                    "correlations": {
                        "class2": 0.4550984802638121
                    },
                    "regulatory_source": "ENSMUSG00000020167",
                    "regulatory_target": "ENSMUSG00000018189"
                },
                "ENSMUSG00000020167_ENSMUSG00000018398": {
                    "id": "ENSMUSG00000020167_ENSMUSG00000018398",
                    "type": null,
                    "score": null,
                    "reversable": false,
                    "correlations": {
                        "class2": 0.28825947648611994
                    },
                    "regulatory_source": "ENSMUSG00000020167",
                    "regulatory_target": "ENSMUSG00000018398"
                },
                "ENSMUSG00000020167_ENSMUSG00000018983": {
                    "id": "ENSMUSG00000020167_ENSMUSG00000018983",
                    "type": null,
                    "score": null,
                    "reversable": false,
                    "correlations": {
                        "class2": 0.3874177026130586
                    },
                    "regulatory_source": "ENSMUSG00000020167",
                    "regulatory_target": "ENSMUSG00000018983"
                },
                "ENSMUSG00000021666_ENSMUSG00000020167": {
                    "id": "ENSMUSG00000021666_ENSMUSG00000020167",
                    "type": null,
                    "score": null,
                    "reversable": false,
                    "correlations": {
                        "class2": 0.3435236518098573
                    },
                    "regulatory_source": "ENSMUSG00000020167",
                    "regulatory_target": "ENSMUSG00000021666"
                },
                "ENSMUSG00000022433_ENSMUSG00000020167": {
                    "id": "ENSMUSG00000022433_ENSMUSG00000020167",
                    "type": null,
                    "score": null,
                    "reversable": false,
                    "correlations": {
                        "class2": 0.39896611019724987
                    },
                    "regulatory_source": "ENSMUSG00000020167",
                    "regulatory_target": "ENSMUSG00000022433"
                },
                "ENSMUSG00000024621_ENSMUSG00000020167": {
                    "id": "ENSMUSG00000024621_ENSMUSG00000020167",
                    "type": null,
                    "score": null,
                    "reversable": false,
                    "correlations": {
                        "class2": 0.7591936121253073
                    },
                    "regulatory_source": "ENSMUSG00000020167",
                    "regulatory_target": "ENSMUSG00000024621"
                },
                "ENSMUSG00000026499_ENSMUSG00000020167": {
                    "id": "ENSMUSG00000026499_ENSMUSG00000020167",
                    "type": null,
                    "score": null,
                    "reversable": false,
                    "correlations": {
                        "class2": 0.21946290920469722
                    },
                    "regulatory_source": "ENSMUSG00000020167",
                    "regulatory_target": "ENSMUSG00000026499"
                },
                "ENSMUSG00000027479_ENSMUSG00000020167": {
                    "id": "ENSMUSG00000027479_ENSMUSG00000020167",
                    "type": null,
                    "score": null,
                    "reversable": false,
                    "correlations": {
                        "class2": 0.22586377182843886
                    },
                    "regulatory_source": "ENSMUSG00000020167",
                    "regulatory_target": "ENSMUSG00000027479"
                },
                "ENSMUSG00000028291_ENSMUSG00000020167": {
                    "id": "ENSMUSG00000028291_ENSMUSG00000020167",
                    "type": null,
                    "score": null,
                    "reversable": false,
                    "correlations": {
                        "class2": 0.36377184641512333
                    },
                    "regulatory_source": "ENSMUSG00000020167",
                    "regulatory_target": "ENSMUSG00000028291"
                },
                "ENSMUSG00000028530_ENSMUSG00000020167": {
                    "id": "ENSMUSG00000028530_ENSMUSG00000020167",
                    "type": null,
                    "score": null,
                    "reversable": false,
                    "correlations": {
                        "class2": 0.2479551854287909
                    },
                    "regulatory_source": "ENSMUSG00000020167",
                    "regulatory_target": "ENSMUSG00000028530"
                },
                "ENSMUSG00000030298_ENSMUSG00000020167": {
                    "id": "ENSMUSG00000030298_ENSMUSG00000020167",
                    "type": null,
                    "score": null,
                    "reversable": false,
                    "correlations": {
                        "class2": 0.5621520173831153
                    },
                    "regulatory_source": "ENSMUSG00000020167",
                    "regulatory_target": "ENSMUSG00000030298"
                },
                "ENSMUSG00000031954_ENSMUSG00000020167": {
                    "id": "ENSMUSG00000031954_ENSMUSG00000020167",
                    "type": null,
                    "score": null,
                    "reversable": false,
                    "correlations": {
                        "class2": 0.21879194545364125
                    },
                    "regulatory_source": "ENSMUSG00000020167",
                    "regulatory_target": "ENSMUSG00000031954"
                },
                "ENSMUSG00000032458_ENSMUSG00000020167": {
                    "id": "ENSMUSG00000032458_ENSMUSG00000020167",
                    "type": null,
                    "score": null,
                    "reversable": false,
                    "correlations": {
                        "class2": 0.4711396574130689
                    },
                    "regulatory_source": "ENSMUSG00000020167",
                    "regulatory_target": "ENSMUSG00000032458"
                },
                "ENSMUSG00000032459_ENSMUSG00000020167": {
                    "id": "ENSMUSG00000032459_ENSMUSG00000020167",
                    "type": null,
                    "score": null,
                    "reversable": false,
                    "correlations": {
                        "class2": 0.7677389669449183
                    },
                    "regulatory_source": "ENSMUSG00000020167",
                    "regulatory_target": "ENSMUSG00000032459"
                },
                "ENSMUSG00000034738_ENSMUSG00000020167": {
                    "id": "ENSMUSG00000034738_ENSMUSG00000020167",
                    "type": null,
                    "score": null,
                    "reversable": false,
                    "correlations": {
                        "class2": 0.4714167145038043
                    },
                    "regulatory_source": "ENSMUSG00000020167",
                    "regulatory_target": "ENSMUSG00000034738"
                },
                "ENSMUSG00000038642_ENSMUSG00000020167": {
                    "id": "ENSMUSG00000038642_ENSMUSG00000020167",
                    "type": null,
                    "score": null,
                    "reversable": false,
                    "correlations": {
                        "class2": 0.22743659427273813
                    },
                    "regulatory_source": "ENSMUSG00000020167",
                    "regulatory_target": "ENSMUSG00000038642"
                },
                "ENSMUSG00000039128_ENSMUSG00000020167": {
                    "id": "ENSMUSG00000039128_ENSMUSG00000020167",
                    "type": null,
                    "score": null,
                    "reversable": false,
                    "correlations": {
                        "class2": 0.597531926905413
                    },
                    "regulatory_source": "ENSMUSG00000020167",
                    "regulatory_target": "ENSMUSG00000039128"
                },
                "ENSMUSG00000039615_ENSMUSG00000020167": {
                    "id": "ENSMUSG00000039615_ENSMUSG00000020167",
                    "type": null,
                    "score": null,
                    "reversable": false,
                    "correlations": {
                        "class2": 0.44448926713287584
                    },
                    "regulatory_source": "ENSMUSG00000020167",
                    "regulatory_target": "ENSMUSG00000039615"
                },
                "ENSMUSG00000040524_ENSMUSG00000020167": {
                    "id": "ENSMUSG00000040524_ENSMUSG00000020167",
                    "type": null,
                    "score": null,
                    "reversable": false,
                    "correlations": {
                        "class2": 0.23193022995820375
                    },
                    "regulatory_source": "ENSMUSG00000020167",
                    "regulatory_target": "ENSMUSG00000040524"
                },
                "ENSMUSG00000040694_ENSMUSG00000020167": {
                    "id": "ENSMUSG00000040694_ENSMUSG00000020167",
                    "type": null,
                    "score": null,
                    "reversable": false,
                    "correlations": {
                        "class2": 0.2347640007643403
                    },
                    "regulatory_source": "ENSMUSG00000020167",
                    "regulatory_target": "ENSMUSG00000040694"
                },
                "ENSMUSG00000042116_ENSMUSG00000020167": {
                    "id": "ENSMUSG00000042116_ENSMUSG00000020167",
                    "type": null,
                    "score": null,
                    "reversable": false,
                    "correlations": {
                        "class2": 0.674044643539373
                    },
                    "regulatory_source": "ENSMUSG00000020167",
                    "regulatory_target": "ENSMUSG00000042116"
                },
                "ENSMUSG00000045751_ENSMUSG00000020167": {
                    "id": "ENSMUSG00000045751_ENSMUSG00000020167",
                    "type": null,
                    "score": null,
                    "reversable": false,
                    "correlations": {
                        "class2": 0.8219136491413962
                    },
                    "regulatory_source": "ENSMUSG00000020167",
                    "regulatory_target": "ENSMUSG00000045751"
                },
                "ENSMUSG00000052384_ENSMUSG00000020167": {
                    "id": "ENSMUSG00000052384_ENSMUSG00000020167",
                    "type": null,
                    "score": null,
                    "reversable": false,
                    "correlations": {
                        "class2": 0.787455992164462
                    },
                    "regulatory_source": "ENSMUSG00000020167",
                    "regulatory_target": "ENSMUSG00000052384"
                },
                "ENSMUSG00000054277_ENSMUSG00000020167": {
                    "id": "ENSMUSG00000054277_ENSMUSG00000020167",
                    "type": null,
                    "score": null,
                    "reversable": false,
                    "correlations": {
                        "class2": 0.8187517279957697
                    },
                    "regulatory_source": "ENSMUSG00000020167",
                    "regulatory_target": "ENSMUSG00000054277"
                },
                "ENSMUSG00000059070_ENSMUSG00000020167": {
                    "id": "ENSMUSG00000059070_ENSMUSG00000020167",
                    "type": null,
                    "score": null,
                    "reversable": false,
                    "correlations": {
                        "class2": 0.2872980785378984
                    },
                    "regulatory_source": "ENSMUSG00000020167",
                    "regulatory_target": "ENSMUSG00000059070"
                },
                "ENSMUSG00000072620_ENSMUSG00000020167": {
                    "id": "ENSMUSG00000072620_ENSMUSG00000020167",
                    "type": null,
                    "score": null,
                    "reversable": false,
                    "correlations": {
                        "class2": 0.3837607350204957
                    },
                    "regulatory_source": "ENSMUSG00000020167",
                    "regulatory_target": "ENSMUSG00000072620"
                },
                "ENSMUSG00000083186_ENSMUSG00000020167": {
                    "id": "ENSMUSG00000083186_ENSMUSG00000020167",
                    "type": null,
                    "score": null,
                    "reversable": false,
                    "correlations": {
                        "class2": 0.49897843809857234
                    },
                    "regulatory_source": "ENSMUSG00000020167",
                    "regulatory_target": "ENSMUSG00000083186"
                },
                "ENSMUSG00000020248_ENSMUSG00000002748": {
                    "id": "ENSMUSG00000020248_ENSMUSG00000002748",
                    "type": null,
                    "score": null,
                    "reversable": false,
                    "correlations": {
                        "class2": 0.21263199580145548
                    },
                    "regulatory_source": "ENSMUSG00000020248",
                    "regulatory_target": "ENSMUSG00000002748"
                },
                "ENSMUSG00000020248_ENSMUSG00000003955": {
                    "id": "ENSMUSG00000020248_ENSMUSG00000003955",
                    "type": null,
                    "score": null,
                    "reversable": false,
                    "correlations": {
                        "class2": 0.3119593808235137
                    },
                    "regulatory_source": "ENSMUSG00000020248",
                    "regulatory_target": "ENSMUSG00000003955"
                },
                "ENSMUSG00000020988_ENSMUSG00000020248": {
                    "id": "ENSMUSG00000020988_ENSMUSG00000020248",
                    "type": null,
                    "score": null,
                    "reversable": false,
                    "correlations": {
                        "class2": 0.3429125615878891
                    },
                    "regulatory_source": "ENSMUSG00000020248",
                    "regulatory_target": "ENSMUSG00000020988"
                },
                "ENSMUSG00000021807_ENSMUSG00000020248": {
                    "id": "ENSMUSG00000021807_ENSMUSG00000020248",
                    "type": null,
                    "score": null,
                    "reversable": false,
                    "correlations": {
                        "class2": 0.4170549518241048
                    },
                    "regulatory_source": "ENSMUSG00000020248",
                    "regulatory_target": "ENSMUSG00000021807"
                },
                "ENSMUSG00000022641_ENSMUSG00000020248": {
                    "id": "ENSMUSG00000022641_ENSMUSG00000020248",
                    "type": null,
                    "score": null,
                    "reversable": false,
                    "correlations": {
                        "class2": 0.21269100648430717
                    },
                    "regulatory_source": "ENSMUSG00000020248",
                    "regulatory_target": "ENSMUSG00000022641"
                },
                "ENSMUSG00000022797_ENSMUSG00000020248": {
                    "id": "ENSMUSG00000022797_ENSMUSG00000020248",
                    "type": null,
                    "score": null,
                    "reversable": false,
                    "correlations": {
                        "class2": 0.2287492367139208
                    },
                    "regulatory_source": "ENSMUSG00000020248",
                    "regulatory_target": "ENSMUSG00000022797"
                },
                "ENSMUSG00000022961_ENSMUSG00000020248": {
                    "id": "ENSMUSG00000022961_ENSMUSG00000020248",
                    "type": null,
                    "score": null,
                    "reversable": false,
                    "correlations": {
                        "class2": 0.3250830156058015
                    },
                    "regulatory_source": "ENSMUSG00000020248",
                    "regulatory_target": "ENSMUSG00000022961"
                },
                "ENSMUSG00000023971_ENSMUSG00000020248": {
                    "id": "ENSMUSG00000023971_ENSMUSG00000020248",
                    "type": null,
                    "score": null,
                    "reversable": false,
                    "correlations": {
                        "class2": 0.2287426603106428
                    },
                    "regulatory_source": "ENSMUSG00000020248",
                    "regulatory_target": "ENSMUSG00000023971"
                },
                "ENSMUSG00000025192_ENSMUSG00000020248": {
                    "id": "ENSMUSG00000025192_ENSMUSG00000020248",
                    "type": null,
                    "score": null,
                    "reversable": false,
                    "correlations": {
                        "class2": 0.6905508059873354
                    },
                    "regulatory_source": "ENSMUSG00000020248",
                    "regulatory_target": "ENSMUSG00000025192"
                },
                "ENSMUSG00000026489_ENSMUSG00000020248": {
                    "id": "ENSMUSG00000026489_ENSMUSG00000020248",
                    "type": null,
                    "score": null,
                    "reversable": false,
                    "correlations": {
                        "class2": 0.3521824028973431
                    },
                    "regulatory_source": "ENSMUSG00000020248",
                    "regulatory_target": "ENSMUSG00000026489"
                },
                "ENSMUSG00000026568_ENSMUSG00000020248": {
                    "id": "ENSMUSG00000026568_ENSMUSG00000020248",
                    "type": null,
                    "score": null,
                    "reversable": false,
                    "correlations": {
                        "class2": 0.2553949721678216
                    },
                    "regulatory_source": "ENSMUSG00000020248",
                    "regulatory_target": "ENSMUSG00000026568"
                },
                "ENSMUSG00000028964_ENSMUSG00000020248": {
                    "id": "ENSMUSG00000028964_ENSMUSG00000020248",
                    "type": null,
                    "score": null,
                    "reversable": false,
                    "correlations": {
                        "class2": 0.21025014849006857
                    },
                    "regulatory_source": "ENSMUSG00000020248",
                    "regulatory_target": "ENSMUSG00000028964"
                },
                "ENSMUSG00000032897_ENSMUSG00000020248": {
                    "id": "ENSMUSG00000032897_ENSMUSG00000020248",
                    "type": null,
                    "score": null,
                    "reversable": false,
                    "correlations": {
                        "class2": 0.2440317681035538
                    },
                    "regulatory_source": "ENSMUSG00000020248",
                    "regulatory_target": "ENSMUSG00000032897"
                },
                "ENSMUSG00000038102_ENSMUSG00000020248": {
                    "id": "ENSMUSG00000038102_ENSMUSG00000020248",
                    "type": null,
                    "score": null,
                    "reversable": false,
                    "correlations": {
                        "class2": 0.4446725672217866
                    },
                    "regulatory_source": "ENSMUSG00000020248",
                    "regulatory_target": "ENSMUSG00000038102"
                },
                "ENSMUSG00000041415_ENSMUSG00000020248": {
                    "id": "ENSMUSG00000041415_ENSMUSG00000020248",
                    "type": null,
                    "score": null,
                    "reversable": false,
                    "correlations": {
                        "class2": 0.3062352759786377
                    },
                    "regulatory_source": "ENSMUSG00000020248",
                    "regulatory_target": "ENSMUSG00000041415"
                },
                "ENSMUSG00000042390_ENSMUSG00000020248": {
                    "id": "ENSMUSG00000042390_ENSMUSG00000020248",
                    "type": null,
                    "score": null,
                    "reversable": false,
                    "correlations": {
                        "class2": 0.2761008950709826
                    },
                    "regulatory_source": "ENSMUSG00000020248",
                    "regulatory_target": "ENSMUSG00000042390"
                },
                "ENSMUSG00000042506_ENSMUSG00000020248": {
                    "id": "ENSMUSG00000042506_ENSMUSG00000020248",
                    "type": null,
                    "score": null,
                    "reversable": false,
                    "correlations": {
                        "class2": 0.2579875251237578
                    },
                    "regulatory_source": "ENSMUSG00000020248",
                    "regulatory_target": "ENSMUSG00000042506"
                },
                "ENSMUSG00000043445_ENSMUSG00000020248": {
                    "id": "ENSMUSG00000043445_ENSMUSG00000020248",
                    "type": null,
                    "score": null,
                    "reversable": false,
                    "correlations": {
                        "class2": 0.29426542764144203
                    },
                    "regulatory_source": "ENSMUSG00000020248",
                    "regulatory_target": "ENSMUSG00000043445"
                },
                "ENSMUSG00000053768_ENSMUSG00000020248": {
                    "id": "ENSMUSG00000053768_ENSMUSG00000020248",
                    "type": null,
                    "score": null,
                    "reversable": false,
                    "correlations": {
                        "class2": 0.25007184695887186
                    },
                    "regulatory_source": "ENSMUSG00000020248",
                    "regulatory_target": "ENSMUSG00000053768"
                },
                "ENSMUSG00000059734_ENSMUSG00000020248": {
                    "id": "ENSMUSG00000059734_ENSMUSG00000020248",
                    "type": null,
                    "score": null,
                    "reversable": false,
                    "correlations": {
                        "class2": 0.30248903643500824
                    },
                    "regulatory_source": "ENSMUSG00000020248",
                    "regulatory_target": "ENSMUSG00000059734"
                },
                "ENSMUSG00000060679_ENSMUSG00000020248": {
                    "id": "ENSMUSG00000060679_ENSMUSG00000020248",
                    "type": null,
                    "score": null,
                    "reversable": false,
                    "correlations": {
                        "class2": 0.3878323028773388
                    },
                    "regulatory_source": "ENSMUSG00000020248",
                    "regulatory_target": "ENSMUSG00000060679"
                },
                "ENSMUSG00000078572_ENSMUSG00000020248": {
                    "id": "ENSMUSG00000078572_ENSMUSG00000020248",
                    "type": null,
                    "score": null,
                    "reversable": false,
                    "correlations": {
                        "class2": 0.34569111379657314
                    },
                    "regulatory_source": "ENSMUSG00000020248",
                    "regulatory_target": "ENSMUSG00000078572"
                },
                "ENSMUSG00000020644_ENSMUSG00000007458": {
                    "id": "ENSMUSG00000020644_ENSMUSG00000007458",
                    "type": null,
                    "score": null,
                    "reversable": false,
                    "correlations": {
                        "class2": 0.49412576881966896
                    },
                    "regulatory_source": "ENSMUSG00000020644",
                    "regulatory_target": "ENSMUSG00000007458"
                },
                "ENSMUSG00000020644_ENSMUSG00000007850": {
                    "id": "ENSMUSG00000020644_ENSMUSG00000007850",
                    "type": null,
                    "score": null,
                    "reversable": false,
                    "correlations": {
                        "class2": 0.615204809151809
                    },
                    "regulatory_source": "ENSMUSG00000020644",
                    "regulatory_target": "ENSMUSG00000007850"
                },
                "ENSMUSG00000020644_ENSMUSG00000016619": {
                    "id": "ENSMUSG00000020644_ENSMUSG00000016619",
                    "type": null,
                    "score": null,
                    "reversable": false,
                    "correlations": {
                        "class2": 0.8165951474535664
                    },
                    "regulatory_source": "ENSMUSG00000020644",
                    "regulatory_target": "ENSMUSG00000016619"
                },
                "ENSMUSG00000027907_ENSMUSG00000020644": {
                    "id": "ENSMUSG00000027907_ENSMUSG00000020644",
                    "type": null,
                    "score": null,
                    "reversable": false,
                    "correlations": {
                        "class2": 0.410203992767136
                    },
                    "regulatory_source": "ENSMUSG00000020644",
                    "regulatory_target": "ENSMUSG00000027907"
                },
                "ENSMUSG00000028809_ENSMUSG00000020644": {
                    "id": "ENSMUSG00000028809_ENSMUSG00000020644",
                    "type": null,
                    "score": null,
                    "reversable": false,
                    "correlations": {
                        "class2": 0.6674994541668796
                    },
                    "regulatory_source": "ENSMUSG00000020644",
                    "regulatory_target": "ENSMUSG00000028809"
                },
                "ENSMUSG00000029578_ENSMUSG00000020644": {
                    "id": "ENSMUSG00000029578_ENSMUSG00000020644",
                    "type": null,
                    "score": null,
                    "reversable": false,
                    "correlations": {
                        "class2": 0.43826745326273864
                    },
                    "regulatory_source": "ENSMUSG00000020644",
                    "regulatory_target": "ENSMUSG00000029578"
                },
                "ENSMUSG00000029580_ENSMUSG00000020644": {
                    "id": "ENSMUSG00000029580_ENSMUSG00000020644",
                    "type": null,
                    "score": null,
                    "reversable": false,
                    "correlations": {
                        "class2": 0.4852222545208932
                    },
                    "regulatory_source": "ENSMUSG00000020644",
                    "regulatory_target": "ENSMUSG00000029580"
                },
                "ENSMUSG00000030588_ENSMUSG00000020644": {
                    "id": "ENSMUSG00000030588_ENSMUSG00000020644",
                    "type": null,
                    "score": null,
                    "reversable": false,
                    "correlations": {
                        "class2": 0.6631322418573894
                    },
                    "regulatory_source": "ENSMUSG00000020644",
                    "regulatory_target": "ENSMUSG00000030588"
                },
                "ENSMUSG00000045193_ENSMUSG00000020644": {
                    "id": "ENSMUSG00000045193_ENSMUSG00000020644",
                    "type": null,
                    "score": null,
                    "reversable": false,
                    "correlations": {
                        "class2": 0.4201550069210114
                    },
                    "regulatory_source": "ENSMUSG00000020644",
                    "regulatory_target": "ENSMUSG00000045193"
                },
                "ENSMUSG00000074158_ENSMUSG00000020644": {
                    "id": "ENSMUSG00000074158_ENSMUSG00000020644",
                    "type": null,
                    "score": null,
                    "reversable": false,
                    "correlations": {
                        "class2": 0.7480527795474462
                    },
                    "regulatory_source": "ENSMUSG00000020644",
                    "regulatory_target": "ENSMUSG00000074158"
                },
                "ENSMUSG00000020919_ENSMUSG00000001029": {
                    "id": "ENSMUSG00000020919_ENSMUSG00000001029",
                    "type": null,
                    "score": null,
                    "reversable": false,
                    "correlations": {
                        "class2": 0.3993059984790234
                    },
                    "regulatory_source": "ENSMUSG00000020919",
                    "regulatory_target": "ENSMUSG00000001029"
                },
                "ENSMUSG00000020919_ENSMUSG00000001175": {
                    "id": "ENSMUSG00000020919_ENSMUSG00000001175",
                    "type": null,
                    "score": null,
                    "reversable": false,
                    "correlations": {
                        "class2": 0.4613191398852557
                    },
                    "regulatory_source": "ENSMUSG00000020919",
                    "regulatory_target": "ENSMUSG00000001175"
                },
                "ENSMUSG00000020919_ENSMUSG00000001946": {
                    "id": "ENSMUSG00000020919_ENSMUSG00000001946",
                    "type": null,
                    "score": null,
                    "reversable": false,
                    "correlations": {
                        "class2": 0.2676638932733253
                    },
                    "regulatory_source": "ENSMUSG00000020919",
                    "regulatory_target": "ENSMUSG00000001946"
                },
                "ENSMUSG00000020919_ENSMUSG00000002768": {
                    "id": "ENSMUSG00000020919_ENSMUSG00000002768",
                    "type": null,
                    "score": null,
                    "reversable": false,
                    "correlations": {
                        "class2": 0.475780853515755
                    },
                    "regulatory_source": "ENSMUSG00000020919",
                    "regulatory_target": "ENSMUSG00000002768"
                },
                "ENSMUSG00000020919_ENSMUSG00000003154": {
                    "id": "ENSMUSG00000020919_ENSMUSG00000003154",
                    "type": null,
                    "score": null,
                    "reversable": false,
                    "correlations": {
                        "class2": 0.46302941255153046
                    },
                    "regulatory_source": "ENSMUSG00000020919",
                    "regulatory_target": "ENSMUSG00000003154"
                },
                "ENSMUSG00000020919_ENSMUSG00000004535": {
                    "id": "ENSMUSG00000020919_ENSMUSG00000004535",
                    "type": null,
                    "score": null,
                    "reversable": false,
                    "correlations": {
                        "class2": 0.25256774843119256
                    },
                    "regulatory_source": "ENSMUSG00000020919",
                    "regulatory_target": "ENSMUSG00000004535"
                },
                "ENSMUSG00000020919_ENSMUSG00000005078": {
                    "id": "ENSMUSG00000020919_ENSMUSG00000005078",
                    "type": null,
                    "score": null,
                    "reversable": false,
                    "correlations": {
                        "class2": 0.4793303535134561
                    },
                    "regulatory_source": "ENSMUSG00000020919",
                    "regulatory_target": "ENSMUSG00000005078"
                },
                "ENSMUSG00000020919_ENSMUSG00000006527": {
                    "id": "ENSMUSG00000020919_ENSMUSG00000006527",
                    "type": null,
                    "score": null,
                    "reversable": false,
```
