## Supplement 3 (P7 CM vs. P28 CM) for "AGEAS: Automated Machine Learning based Genetic Regulatory Element Extraction System": pseudo_sample_GRNs.js (part 106 of 221)

```
                    "correlations": {
                        "class2": 0.4833704473217885
                    },
                    "regulatory_source": "ENSMUSG00000020919",
                    "regulatory_target": "ENSMUSG00000006527"
                },
                "ENSMUSG00000020919_ENSMUSG00000010376": {
                    "id": "ENSMUSG00000020919_ENSMUSG00000010376",
                    "type": null,
                    "score": null,
                    "reversable": false,
                    "correlations": {
                        "class2": 0.4496649528793627
                    },
                    "regulatory_source": "ENSMUSG00000020919",
                    "regulatory_target": "ENSMUSG00000010376"
                },
                "ENSMUSG00000020919_ENSMUSG00000012848": {
                    "id": "ENSMUSG00000020919_ENSMUSG00000012848",
                    "type": null,
                    "score": null,
                    "reversable": false,
                    "correlations": {
                        "class2": 0.5029327292852944
                    },
                    "regulatory_source": "ENSMUSG00000020919",
                    "regulatory_target": "ENSMUSG00000012848"
                },
                "ENSMUSG00000020919_ENSMUSG00000013698": {
                    "id": "ENSMUSG00000020919_ENSMUSG00000013698",
                    "type": null,
                    "score": null,
                    "reversable": false,
                    "correlations": {
                        "class2": 0.6045849863178717
                    },
                    "regulatory_source": "ENSMUSG00000020919",
                    "regulatory_target": "ENSMUSG00000013698"
                },
                "ENSMUSG00000020919_ENSMUSG00000018326": {
                    "id": "ENSMUSG00000020919_ENSMUSG00000018326",
                    "type": null,
                    "score": null,
                    "reversable": false,
                    "correlations": {
                        "class2": 0.5003878919759518
                    },
                    "regulatory_source": "ENSMUSG00000020919",
                    "regulatory_target": "ENSMUSG00000018326"
                },
                "ENSMUSG00000020919_ENSMUSG00000020644": {
                    "id": "ENSMUSG00000020919_ENSMUSG00000020644",
                    "type": null,
                    "score": null,
                    "reversable": false,
                    "correlations": {
                        "class2": 0.35024036601307423
                    },
                    "regulatory_source": "ENSMUSG00000020919",
                    "regulatory_target": "ENSMUSG00000020644"
                },
                "ENSMUSG00000020919_ENSMUSG00000020803": {
                    "id": "ENSMUSG00000020919_ENSMUSG00000020803",
                    "type": null,
                    "score": null,
                    "reversable": false,
                    "correlations": {
                        "class2": 0.4146951139110291
                    },
                    "regulatory_source": "ENSMUSG00000020919",
                    "regulatory_target": "ENSMUSG00000020803"
                },
                "ENSMUSG00000022111_ENSMUSG00000020919": {
                    "id": "ENSMUSG00000022111_ENSMUSG00000020919",
                    "type": null,
                    "score": null,
                    "reversable": false,
                    "correlations": {
                        "class2": 0.5281122686397913
                    },
                    "regulatory_source": "ENSMUSG00000020919",
                    "regulatory_target": "ENSMUSG00000022111"
                },
                "ENSMUSG00000022205_ENSMUSG00000020919": {
                    "id": "ENSMUSG00000022205_ENSMUSG00000020919",
                    "type": null,
                    "score": null,
                    "reversable": false,
                    "correlations": {
                        "class2": 0.5772530510875341
                    },
                    "regulatory_source": "ENSMUSG00000020919",
                    "regulatory_target": "ENSMUSG00000022205"
                },
                "ENSMUSG00000022280_ENSMUSG00000020919": {
                    "id": "ENSMUSG00000022280_ENSMUSG00000020919",
                    "type": null,
                    "score": null,
                    "reversable": false,
                    "correlations": {
                        "class2": 0.4809568550867925
                    },
                    "regulatory_source": "ENSMUSG00000020919",
                    "regulatory_target": "ENSMUSG00000022280"
                },
                "ENSMUSG00000022400_ENSMUSG00000020919": {
                    "id": "ENSMUSG00000022400_ENSMUSG00000020919",
                    "type": null,
                    "score": null,
                    "reversable": false,
                    "correlations": {
                        "class2": 0.3149702405080534
                    },
                    "regulatory_source": "ENSMUSG00000020919",
                    "regulatory_target": "ENSMUSG00000022400"
                },
                "ENSMUSG00000022635_ENSMUSG00000020919": {
                    "id": "ENSMUSG00000022635_ENSMUSG00000020919",
                    "type": null,
                    "score": null,
                    "reversable": false,
                    "correlations": {
                        "class2": 0.5230341907076453
                    },
                    "regulatory_source": "ENSMUSG00000020919",
                    "regulatory_target": "ENSMUSG00000022635"
                },
                "ENSMUSG00000022636_ENSMUSG00000020919": {
                    "id": "ENSMUSG00000022636_ENSMUSG00000020919",
                    "type": null,
                    "score": null,
                    "reversable": false,
                    "correlations": {
                        "class2": 0.4317220694225706
                    },
                    "regulatory_source": "ENSMUSG00000020919",
                    "regulatory_target": "ENSMUSG00000022636"
                },
                "ENSMUSG00000022686_ENSMUSG00000020919": {
                    "id": "ENSMUSG00000022686_ENSMUSG00000020919",
                    "type": null,
                    "score": null,
                    "reversable": false,
                    "correlations": {
                        "class2": 0.4833704473217885
                    },
                    "regulatory_source": "ENSMUSG00000020919",
                    "regulatory_target": "ENSMUSG00000022686"
                },
                "ENSMUSG00000023944_ENSMUSG00000020919": {
                    "id": "ENSMUSG00000023944_ENSMUSG00000020919",
                    "type": null,
                    "score": null,
                    "reversable": false,
                    "correlations": {
                        "class2": 0.38500177690767917
                    },
                    "regulatory_source": "ENSMUSG00000020919",
                    "regulatory_target": "ENSMUSG00000023944"
                },
                "ENSMUSG00000025260_ENSMUSG00000020919": {
                    "id": "ENSMUSG00000025260_ENSMUSG00000020919",
                    "type": null,
                    "score": null,
                    "reversable": false,
                    "correlations": {
                        "class2": 0.37588344569646426
                    },
                    "regulatory_source": "ENSMUSG00000020919",
                    "regulatory_target": "ENSMUSG00000025260"
                },
                "ENSMUSG00000025532_ENSMUSG00000020919": {
                    "id": "ENSMUSG00000025532_ENSMUSG00000020919",
                    "type": null,
                    "score": null,
                    "reversable": false,
                    "correlations": {
                        "class2": 0.5552446902473047
                    },
                    "regulatory_source": "ENSMUSG00000020919",
                    "regulatory_target": "ENSMUSG00000025532"
                },
                "ENSMUSG00000025608_ENSMUSG00000020919": {
                    "id": "ENSMUSG00000025608_ENSMUSG00000020919",
                    "type": null,
                    "score": null,
                    "reversable": false,
                    "correlations": {
                        "class2": 0.5598733463274901
                    },
                    "regulatory_source": "ENSMUSG00000020919",
                    "regulatory_target": "ENSMUSG00000025608"
                },
                "ENSMUSG00000026021_ENSMUSG00000020919": {
                    "id": "ENSMUSG00000026021_ENSMUSG00000020919",
                    "type": null,
                    "score": null,
                    "reversable": false,
                    "correlations": {
                        "class2": 0.5266005740969035
                    },
                    "regulatory_source": "ENSMUSG00000020919",
                    "regulatory_target": "ENSMUSG00000026021"
                },
                "ENSMUSG00000026096_ENSMUSG00000020919": {
                    "id": "ENSMUSG00000026096_ENSMUSG00000020919",
                    "type": null,
                    "score": null,
                    "reversable": false,
                    "correlations": {
                        "class2": 0.43519788973279044
                    },
                    "regulatory_source": "ENSMUSG00000020919",
                    "regulatory_target": "ENSMUSG00000026096"
                },
                "ENSMUSG00000026123_ENSMUSG00000020919": {
                    "id": "ENSMUSG00000026123_ENSMUSG00000020919",
                    "type": null,
                    "score": null,
                    "reversable": false,
                    "correlations": {
                        "class2": 0.48427087560070226
                    },
                    "regulatory_source": "ENSMUSG00000020919",
                    "regulatory_target": "ENSMUSG00000026123"
                },
                "ENSMUSG00000026966_ENSMUSG00000020919": {
                    "id": "ENSMUSG00000026966_ENSMUSG00000020919",
                    "type": null,
                    "score": null,
                    "reversable": false,
                    "correlations": {
                        "class2": 0.5826455810537018
                    },
                    "regulatory_source": "ENSMUSG00000020919",
                    "regulatory_target": "ENSMUSG00000026966"
                },
                "ENSMUSG00000027133_ENSMUSG00000020919": {
                    "id": "ENSMUSG00000027133_ENSMUSG00000020919",
                    "type": null,
                    "score": null,
                    "reversable": false,
                    "correlations": {
                        "class2": 0.23022001904253137
                    },
                    "regulatory_source": "ENSMUSG00000020919",
                    "regulatory_target": "ENSMUSG00000027133"
                },
                "ENSMUSG00000027479_ENSMUSG00000020919": {
                    "id": "ENSMUSG00000027479_ENSMUSG00000020919",
                    "type": null,
                    "score": null,
                    "reversable": false,
                    "correlations": {
                        "class2": 0.5538619236952609
                    },
                    "regulatory_source": "ENSMUSG00000020919",
                    "regulatory_target": "ENSMUSG00000027479"
                },
                "ENSMUSG00000028234_ENSMUSG00000020919": {
                    "id": "ENSMUSG00000028234_ENSMUSG00000020919",
                    "type": null,
                    "score": null,
                    "reversable": false,
                    "correlations": {
                        "class2": 0.49194173002156033
                    },
                    "regulatory_source": "ENSMUSG00000020919",
                    "regulatory_target": "ENSMUSG00000028234"
                },
                "ENSMUSG00000028334_ENSMUSG00000020919": {
                    "id": "ENSMUSG00000028334_ENSMUSG00000020919",
                    "type": null,
                    "score": null,
                    "reversable": false,
                    "correlations": {
                        "class2": 0.42790461953372694
                    },
                    "regulatory_source": "ENSMUSG00000020919",
                    "regulatory_target": "ENSMUSG00000028334"
                },
                "ENSMUSG00000028367_ENSMUSG00000020919": {
                    "id": "ENSMUSG00000028367_ENSMUSG00000020919",
                    "type": null,
                    "score": null,
                    "reversable": false,
                    "correlations": {
                        "class2": 0.6092753830051674
                    },
                    "regulatory_source": "ENSMUSG00000020919",
                    "regulatory_target": "ENSMUSG00000028367"
                },
                "ENSMUSG00000028549_ENSMUSG00000020919": {
                    "id": "ENSMUSG00000028549_ENSMUSG00000020919",
                    "type": null,
                    "score": null,
                    "reversable": false,
                    "correlations": {
                        "class2": 0.29097215418357364
                    },
                    "regulatory_source": "ENSMUSG00000020919",
                    "regulatory_target": "ENSMUSG00000028549"
                },
                "ENSMUSG00000028809_ENSMUSG00000020919": {
                    "id": "ENSMUSG00000028809_ENSMUSG00000020919",
                    "type": null,
                    "score": null,
                    "reversable": false,
                    "correlations": {
                        "class2": 0.5748079167997637
                    },
                    "regulatory_source": "ENSMUSG00000020919",
                    "regulatory_target": "ENSMUSG00000028809"
                },
                "ENSMUSG00000029233_ENSMUSG00000020919": {
                    "id": "ENSMUSG00000029233_ENSMUSG00000020919",
                    "type": null,
                    "score": null,
                    "reversable": false,
                    "correlations": {
                        "class2": 0.5419807283442154
                    },
                    "regulatory_source": "ENSMUSG00000020919",
                    "regulatory_target": "ENSMUSG00000029233"
                },
                "ENSMUSG00000029267_ENSMUSG00000020919": {
                    "id": "ENSMUSG00000029267_ENSMUSG00000020919",
                    "type": null,
                    "score": null,
                    "reversable": false,
                    "correlations": {
                        "class2": 0.4251578014268528
                    },
                    "regulatory_source": "ENSMUSG00000020919",
                    "regulatory_target": "ENSMUSG00000029267"
                },
                "ENSMUSG00000029580_ENSMUSG00000020919": {
                    "id": "ENSMUSG00000029580_ENSMUSG00000020919",
                    "type": null,
                    "score": null,
                    "reversable": false,
                    "correlations": {
                        "class2": 0.4858230121172132
                    },
                    "regulatory_source": "ENSMUSG00000020919",
                    "regulatory_target": "ENSMUSG00000029580"
                },
                "ENSMUSG00000029836_ENSMUSG00000020919": {
                    "id": "ENSMUSG00000029836_ENSMUSG00000020919",
                    "type": null,
                    "score": null,
                    "reversable": false,
                    "correlations": {
                        "class2": 0.25969524889302736
                    },
                    "regulatory_source": "ENSMUSG00000020919",
                    "regulatory_target": "ENSMUSG00000029836"
                },
                "ENSMUSG00000030315_ENSMUSG00000020919": {
                    "id": "ENSMUSG00000030315_ENSMUSG00000020919",
                    "type": null,
                    "score": null,
                    "reversable": false,
                    "correlations": {
                        "class2": 0.41623443741595617
                    },
                    "regulatory_source": "ENSMUSG00000020919",
                    "regulatory_target": "ENSMUSG00000030315"
                },
                "ENSMUSG00000030323_ENSMUSG00000020919": {
                    "id": "ENSMUSG00000030323_ENSMUSG00000020919",
                    "type": null,
                    "score": null,
                    "reversable": false,
                    "correlations": {
                        "class2": 0.25839757952713577
                    },
                    "regulatory_source": "ENSMUSG00000020919",
                    "regulatory_target": "ENSMUSG00000030323"
                },
                "ENSMUSG00000030879_ENSMUSG00000020919": {
                    "id": "ENSMUSG00000030879_ENSMUSG00000020919",
                    "type": null,
                    "score": null,
                    "reversable": false,
                    "correlations": {
                        "class2": 0.43558802225306226
                    },
                    "regulatory_source": "ENSMUSG00000020919",
                    "regulatory_target": "ENSMUSG00000030879"
                },
                "ENSMUSG00000031012_ENSMUSG00000020919": {
                    "id": "ENSMUSG00000031012_ENSMUSG00000020919",
                    "type": null,
                    "score": null,
                    "reversable": false,
                    "correlations": {
                        "class2": 0.6185350535023109
                    },
                    "regulatory_source": "ENSMUSG00000020919",
                    "regulatory_target": "ENSMUSG00000031012"
                },
                "ENSMUSG00000031105_ENSMUSG00000020919": {
                    "id": "ENSMUSG00000031105_ENSMUSG00000020919",
                    "type": null,
                    "score": null,
                    "reversable": false,
                    "correlations": {
                        "class2": 0.4833704473217885
                    },
                    "regulatory_source": "ENSMUSG00000020919",
                    "regulatory_target": "ENSMUSG00000031105"
                },
                "ENSMUSG00000031386_ENSMUSG00000020919": {
                    "id": "ENSMUSG00000031386_ENSMUSG00000020919",
                    "type": null,
                    "score": null,
                    "reversable": false,
                    "correlations": {
                        "class2": 0.4542442460207546
                    },
                    "regulatory_source": "ENSMUSG00000020919",
                    "regulatory_target": "ENSMUSG00000031386"
                },
                "ENSMUSG00000031667_ENSMUSG00000020919": {
                    "id": "ENSMUSG00000031667_ENSMUSG00000020919",
                    "type": null,
                    "score": null,
                    "reversable": false,
                    "correlations": {
                        "class2": 0.4041901506293875
                    },
                    "regulatory_source": "ENSMUSG00000020919",
                    "regulatory_target": "ENSMUSG00000031667"
                },
                "ENSMUSG00000031785_ENSMUSG00000020919": {
                    "id": "ENSMUSG00000031785_ENSMUSG00000020919",
                    "type": null,
                    "score": null,
                    "reversable": false,
                    "correlations": {
                        "class2": 0.6339968717209923
                    },
                    "regulatory_source": "ENSMUSG00000020919",
                    "regulatory_target": "ENSMUSG00000031785"
                },
                "ENSMUSG00000031799_ENSMUSG00000020919": {
                    "id": "ENSMUSG00000031799_ENSMUSG00000020919",
                    "type": null,
                    "score": null,
                    "reversable": false,
                    "correlations": {
                        "class2": 0.5362662671143795
                    },
                    "regulatory_source": "ENSMUSG00000020919",
                    "regulatory_target": "ENSMUSG00000031799"
                },
                "ENSMUSG00000032397_ENSMUSG00000020919": {
                    "id": "ENSMUSG00000032397_ENSMUSG00000020919",
                    "type": null,
                    "score": null,
                    "reversable": false,
                    "correlations": {
                        "class2": 0.30733173229645033
                    },
                    "regulatory_source": "ENSMUSG00000020919",
                    "regulatory_target": "ENSMUSG00000032397"
                },
                "ENSMUSG00000033933_ENSMUSG00000020919": {
                    "id": "ENSMUSG00000033933_ENSMUSG00000020919",
                    "type": null,
                    "score": null,
                    "reversable": false,
                    "correlations": {
                        "class2": 0.4793692804406857
                    },
                    "regulatory_source": "ENSMUSG00000020919",
                    "regulatory_target": "ENSMUSG00000033933"
                },
                "ENSMUSG00000034868_ENSMUSG00000020919": {
                    "id": "ENSMUSG00000034868_ENSMUSG00000020919",
                    "type": null,
                    "score": null,
                    "reversable": false,
                    "correlations": {
                        "class2": 0.5851912332232112
                    },
                    "regulatory_source": "ENSMUSG00000020919",
                    "regulatory_target": "ENSMUSG00000034868"
                },
                "ENSMUSG00000034892_ENSMUSG00000020919": {
                    "id": "ENSMUSG00000034892_ENSMUSG00000020919",
                    "type": null,
                    "score": null,
                    "reversable": false,
                    "correlations": {
                        "class2": 0.4101591819661599
                    },
                    "regulatory_source": "ENSMUSG00000020919",
                    "regulatory_target": "ENSMUSG00000034892"
                },
                "ENSMUSG00000035173_ENSMUSG00000020919": {
                    "id": "ENSMUSG00000035173_ENSMUSG00000020919",
                    "type": null,
                    "score": null,
                    "reversable": false,
                    "correlations": {
                        "class2": 0.21918517514283375
                    },
                    "regulatory_source": "ENSMUSG00000020919",
                    "regulatory_target": "ENSMUSG00000035173"
                },
                "ENSMUSG00000037486_ENSMUSG00000020919": {
                    "id": "ENSMUSG00000037486_ENSMUSG00000020919",
                    "type": null,
                    "score": null,
                    "reversable": false,
                    "correlations": {
                        "class2": 0.4368330738424685
                    },
                    "regulatory_source": "ENSMUSG00000020919",
                    "regulatory_target": "ENSMUSG00000037486"
                },
                "ENSMUSG00000037742_ENSMUSG00000020919": {
                    "id": "ENSMUSG00000037742_ENSMUSG00000020919",
                    "type": null,
                    "score": null,
                    "reversable": false,
                    "correlations": {
                        "class2": 0.5724103981263927
                    },
                    "regulatory_source": "ENSMUSG00000020919",
                    "regulatory_target": "ENSMUSG00000037742"
                },
                "ENSMUSG00000037815_ENSMUSG00000020919": {
                    "id": "ENSMUSG00000037815_ENSMUSG00000020919",
                    "type": null,
                    "score": null,
                    "reversable": false,
                    "correlations": {
                        "class2": 0.3373744314582721
                    },
                    "regulatory_source": "ENSMUSG00000020919",
                    "regulatory_target": "ENSMUSG00000037815"
                },
                "ENSMUSG00000038013_ENSMUSG00000020919": {
                    "id": "ENSMUSG00000038013_ENSMUSG00000020919",
                    "type": null,
                    "score": null,
                    "reversable": false,
                    "correlations": {
                        "class2": 0.42704437871873363
                    },
                    "regulatory_source": "ENSMUSG00000020919",
                    "regulatory_target": "ENSMUSG00000038013"
                },
                "ENSMUSG00000038525_ENSMUSG00000020919": {
                    "id": "ENSMUSG00000038525_ENSMUSG00000020919",
                    "type": null,
                    "score": null,
                    "reversable": false,
                    "correlations": {
                        "class2": 0.4826762118303165
                    },
                    "regulatory_source": "ENSMUSG00000020919",
                    "regulatory_target": "ENSMUSG00000038525"
                },
                "ENSMUSG00000038801_ENSMUSG00000020919": {
                    "id": "ENSMUSG00000038801_ENSMUSG00000020919",
                    "type": null,
                    "score": null,
                    "reversable": false,
                    "correlations": {
                        "class2": 0.42283275539291915
                    },
                    "regulatory_source": "ENSMUSG00000020919",
                    "regulatory_target": "ENSMUSG00000038801"
                },
                "ENSMUSG00000039001_ENSMUSG00000020919": {
                    "id": "ENSMUSG00000039001_ENSMUSG00000020919",
                    "type": null,
                    "score": null,
                    "reversable": false,
                    "correlations": {
                        "class2": 0.5443073081226976
                    },
                    "regulatory_source": "ENSMUSG00000020919",
                    "regulatory_target": "ENSMUSG00000039001"
                },
                "ENSMUSG00000039233_ENSMUSG00000020919": {
                    "id": "ENSMUSG00000039233_ENSMUSG00000020919",
                    "type": null,
                    "score": null,
                    "reversable": false,
                    "correlations": {
                        "class2": 0.4325428503373733
                    },
                    "regulatory_source": "ENSMUSG00000020919",
                    "regulatory_target": "ENSMUSG00000039233"
                },
                "ENSMUSG00000039942_ENSMUSG00000020919": {
                    "id": "ENSMUSG00000039942_ENSMUSG00000020919",
                    "type": null,
                    "score": null,
                    "reversable": false,
                    "correlations": {
                        "class2": 0.43194831425959634
                    },
                    "regulatory_source": "ENSMUSG00000020919",
                    "regulatory_target": "ENSMUSG00000039942"
                },
                "ENSMUSG00000041685_ENSMUSG00000020919": {
                    "id": "ENSMUSG00000041685_ENSMUSG00000020919",
                    "type": null,
                    "score": null,
                    "reversable": false,
                    "correlations": {
                        "class2": 0.39789357137263254
                    },
                    "regulatory_source": "ENSMUSG00000020919",
                    "regulatory_target": "ENSMUSG00000041685"
                },
                "ENSMUSG00000045128_ENSMUSG00000020919": {
                    "id": "ENSMUSG00000045128_ENSMUSG00000020919",
                    "type": null,
                    "score": null,
                    "reversable": false,
                    "correlations": {
                        "class2": 0.3152771548456357
                    },
                    "regulatory_source": "ENSMUSG00000020919",
                    "regulatory_target": "ENSMUSG00000045128"
                },
                "ENSMUSG00000045411_ENSMUSG00000020919": {
                    "id": "ENSMUSG00000045411_ENSMUSG00000020919",
                    "type": null,
                    "score": null,
                    "reversable": false,
                    "correlations": {
                        "class2": 0.4325428503373733
                    },
                    "regulatory_source": "ENSMUSG00000020919",
                    "regulatory_target": "ENSMUSG00000045411"
                },
                "ENSMUSG00000046330_ENSMUSG00000020919": {
                    "id": "ENSMUSG00000046330_ENSMUSG00000020919",
                    "type": null,
                    "score": null,
                    "reversable": false,
                    "correlations": {
                        "class2": 0.6177273676877464
                    },
                    "regulatory_source": "ENSMUSG00000020919",
                    "regulatory_target": "ENSMUSG00000046330"
                },
                "ENSMUSG00000047675_ENSMUSG00000020919": {
                    "id": "ENSMUSG00000047675_ENSMUSG00000020919",
                    "type": null,
                    "score": null,
                    "reversable": false,
                    "correlations": {
                        "class2": 0.42907829155625726
                    },
                    "regulatory_source": "ENSMUSG00000020919",
                    "regulatory_target": "ENSMUSG00000047675"
                },
                "ENSMUSG00000048709_ENSMUSG00000020919": {
                    "id": "ENSMUSG00000048709_ENSMUSG00000020919",
                    "type": null,
                    "score": null,
                    "reversable": false,
                    "correlations": {
                        "class2": 0.21272661771132226
                    },
                    "regulatory_source": "ENSMUSG00000020919",
                    "regulatory_target": "ENSMUSG00000048709"
                },
                "ENSMUSG00000049588_ENSMUSG00000020919": {
                    "id": "ENSMUSG00000049588_ENSMUSG00000020919",
                    "type": null,
                    "score": null,
                    "reversable": false,
                    "correlations": {
                        "class2": 0.42877815073114184
                    },
                    "regulatory_source": "ENSMUSG00000020919",
                    "regulatory_target": "ENSMUSG00000049588"
                },
                "ENSMUSG00000049775_ENSMUSG00000020919": {
                    "id": "ENSMUSG00000049775_ENSMUSG00000020919",
                    "type": null,
                    "score": null,
                    "reversable": false,
                    "correlations": {
                        "class2": 0.6154227025598883
                    },
                    "regulatory_source": "ENSMUSG00000020919",
                    "regulatory_target": "ENSMUSG00000049775"
                },
                "ENSMUSG00000052192_ENSMUSG00000020919": {
                    "id": "ENSMUSG00000052192_ENSMUSG00000020919",
                    "type": null,
                    "score": null,
                    "reversable": false,
                    "correlations": {
                        "class2": 0.5143888750572974
                    },
                    "regulatory_source": "ENSMUSG00000020919",
                    "regulatory_target": "ENSMUSG00000052192"
                },
                "ENSMUSG00000052833_ENSMUSG00000020919": {
                    "id": "ENSMUSG00000052833_ENSMUSG00000020919",
                    "type": null,
                    "score": null,
                    "reversable": false,
                    "correlations": {
                        "class2": 0.22617032369631707
                    },
                    "regulatory_source": "ENSMUSG00000020919",
                    "regulatory_target": "ENSMUSG00000052833"
                },
                "ENSMUSG00000053965_ENSMUSG00000020919": {
                    "id": "ENSMUSG00000053965_ENSMUSG00000020919",
                    "type": null,
                    "score": null,
                    "reversable": false,
                    "correlations": {
                        "class2": 0.43018182380262804
                    },
                    "regulatory_source": "ENSMUSG00000020919",
                    "regulatory_target": "ENSMUSG00000053965"
                },
                "ENSMUSG00000055116_ENSMUSG00000020919": {
                    "id": "ENSMUSG00000055116_ENSMUSG00000020919",
                    "type": null,
                    "score": null,
                    "reversable": false,
                    "correlations": {
                        "class2": 0.30128111397934865
                    },
                    "regulatory_source": "ENSMUSG00000020919",
                    "regulatory_target": "ENSMUSG00000055116"
                },
                "ENSMUSG00000056629_ENSMUSG00000020919": {
                    "id": "ENSMUSG00000056629_ENSMUSG00000020919",
                    "type": null,
                    "score": null,
                    "reversable": false,
                    "correlations": {
                        "class2": 0.3485595482062437
                    },
                    "regulatory_source": "ENSMUSG00000020919",
                    "regulatory_target": "ENSMUSG00000056629"
                },
                "ENSMUSG00000057841_ENSMUSG00000020919": {
                    "id": "ENSMUSG00000057841_ENSMUSG00000020919",
                    "type": null,
                    "score": null,
                    "reversable": false,
                    "correlations": {
                        "class2": 0.5083136141133229
                    },
                    "regulatory_source": "ENSMUSG00000020919",
                    "regulatory_target": "ENSMUSG00000057841"
                },
                "ENSMUSG00000058603_ENSMUSG00000020919": {
                    "id": "ENSMUSG00000058603_ENSMUSG00000020919",
                    "type": null,
                    "score": null,
                    "reversable": false,
                    "correlations": {
                        "class2": 0.39425543008337927
                    },
                    "regulatory_source": "ENSMUSG00000020919",
                    "regulatory_target": "ENSMUSG00000058603"
                },
                "ENSMUSG00000060073_ENSMUSG00000020919": {
                    "id": "ENSMUSG00000060073_ENSMUSG00000020919",
                    "type": null,
                    "score": null,
                    "reversable": false,
                    "correlations": {
                        "class2": 0.48767171884152327
                    },
                    "regulatory_source": "ENSMUSG00000020919",
                    "regulatory_target": "ENSMUSG00000060073"
                },
                "ENSMUSG00000060771_ENSMUSG00000020919": {
                    "id": "ENSMUSG00000060771_ENSMUSG00000020919",
                    "type": null,
                    "score": null,
                    "reversable": false,
                    "correlations": {
                        "class2": 0.47636829266180086
                    },
                    "regulatory_source": "ENSMUSG00000020919",
                    "regulatory_target": "ENSMUSG00000060771"
                },
                "ENSMUSG00000062997_ENSMUSG00000020919": {
                    "id": "ENSMUSG00000062997_ENSMUSG00000020919",
                    "type": null,
                    "score": null,
                    "reversable": false,
                    "correlations": {
                        "class2": 0.3634814259978002
                    },
                    "regulatory_source": "ENSMUSG00000020919",
                    "regulatory_target": "ENSMUSG00000062997"
                },
                "ENSMUSG00000066900_ENSMUSG00000020919": {
                    "id": "ENSMUSG00000066900_ENSMUSG00000020919",
                    "type": null,
                    "score": null,
                    "reversable": false,
                    "correlations": {
                        "class2": 0.49366665254677733
                    },
                    "regulatory_source": "ENSMUSG00000020919",
                    "regulatory_target": "ENSMUSG00000066900"
                },
                "ENSMUSG00000067274_ENSMUSG00000020919": {
                    "id": "ENSMUSG00000067274_ENSMUSG00000020919",
                    "type": null,
                    "score": null,
                    "reversable": false,
                    "correlations": {
                        "class2": 0.522303154602256
                    },
                    "regulatory_source": "ENSMUSG00000020919",
                    "regulatory_target": "ENSMUSG00000067274"
                },
                "ENSMUSG00000068394_ENSMUSG00000020919": {
                    "id": "ENSMUSG00000068394_ENSMUSG00000020919",
                    "type": null,
                    "score": null,
                    "reversable": false,
                    "correlations": {
                        "class2": 0.43128648367319294
                    },
                    "regulatory_source": "ENSMUSG00000020919",
                    "regulatory_target": "ENSMUSG00000068394"
                },
                "ENSMUSG00000068798_ENSMUSG00000020919": {
                    "id": "ENSMUSG00000068798_ENSMUSG00000020919",
                    "type": null,
                    "score": null,
                    "reversable": false,
                    "correlations": {
                        "class2": 0.3153253987217027
                    },
                    "regulatory_source": "ENSMUSG00000020919",
                    "regulatory_target": "ENSMUSG00000068798"
                },
                "ENSMUSG00000068969_ENSMUSG00000020919": {
                    "id": "ENSMUSG00000068969_ENSMUSG00000020919",
                    "type": null,
                    "score": null,
                    "reversable": false,
                    "correlations": {
                        "class2": 0.49239769418536133
                    },
                    "regulatory_source": "ENSMUSG00000020919",
                    "regulatory_target": "ENSMUSG00000068969"
                },
                "ENSMUSG00000073705_ENSMUSG00000020919": {
                    "id": "ENSMUSG00000073705_ENSMUSG00000020919",
                    "type": null,
                    "score": null,
                    "reversable": false,
                    "correlations": {
                        "class2": 0.682022877161248
                    },
                    "regulatory_source": "ENSMUSG00000020919",
                    "regulatory_target": "ENSMUSG00000073705"
                },
                "ENSMUSG00000076382_ENSMUSG00000020919": {
                    "id": "ENSMUSG00000076382_ENSMUSG00000020919",
                    "type": null,
                    "score": null,
                    "reversable": false,
                    "correlations": {
                        "class2": 0.47618286104738194
                    },
                    "regulatory_source": "ENSMUSG00000020919",
                    "regulatory_target": "ENSMUSG00000076382"
                },
                "ENSMUSG00000078202_ENSMUSG00000020919": {
                    "id": "ENSMUSG00000078202_ENSMUSG00000020919",
                    "type": null,
                    "score": null,
                    "reversable": false,
                    "correlations": {
                        "class2": 0.48172417858557703
                    },
                    "regulatory_source": "ENSMUSG00000020919",
                    "regulatory_target": "ENSMUSG00000078202"
                },
                "ENSMUSG00000082806_ENSMUSG00000020919": {
                    "id": "ENSMUSG00000082806_ENSMUSG00000020919",
                    "type": null,
                    "score": null,
                    "reversable": false,
                    "correlations": {
                        "class2": 0.3943463595435562
                    },
                    "regulatory_source": "ENSMUSG00000020919",
                    "regulatory_target": "ENSMUSG00000082806"
                },
                "ENSMUSG00000085385_ENSMUSG00000020919": {
                    "id": "ENSMUSG00000085385_ENSMUSG00000020919",
                    "type": null,
                    "score": null,
                    "reversable": false,
                    "correlations": {
                        "class2": 0.4316182146889352
                    },
                    "regulatory_source": "ENSMUSG00000020919",
                    "regulatory_target": "ENSMUSG00000085385"
                },
                "ENSMUSG00000089832_ENSMUSG00000020919": {
                    "id": "ENSMUSG00000089832_ENSMUSG00000020919",
                    "type": null,
                    "score": null,
                    "reversable": false,
                    "correlations": {
                        "class2": 0.3308876563685429
                    },
                    "regulatory_source": "ENSMUSG00000020919",
                    "regulatory_target": "ENSMUSG00000089832"
                },
                "ENSMUSG00000089847_ENSMUSG00000020919": {
                    "id": "ENSMUSG00000089847_ENSMUSG00000020919",
                    "type": null,
                    "score": null,
                    "reversable": false,
                    "correlations": {
                        "class2": 0.43422462753241664
                    },
                    "regulatory_source": "ENSMUSG00000020919",
                    "regulatory_target": "ENSMUSG00000089847"
                },
                "ENSMUSG00000096210_ENSMUSG00000020919": {
                    "id": "ENSMUSG00000096210_ENSMUSG00000020919",
                    "type": null,
                    "score": null,
                    "reversable": false,
                    "correlations": {
                        "class2": 0.5871498970123111
                    },
                    "regulatory_source": "ENSMUSG00000020919",
                    "regulatory_target": "ENSMUSG00000096210"
                },
                "ENSMUSG00000096942_ENSMUSG00000020919": {
                    "id": "ENSMUSG00000096942_ENSMUSG00000020919",
                    "type": null,
                    "score": null,
                    "reversable": false,
                    "correlations": {
                        "class2": 0.48120501596394577
                    },
                    "regulatory_source": "ENSMUSG00000020919",
                    "regulatory_target": "ENSMUSG00000096942"
                },
                "ENSMUSG00000098772_ENSMUSG00000020919": {
                    "id": "ENSMUSG00000098772_ENSMUSG00000020919",
                    "type": null,
                    "score": null,
                    "reversable": false,
                    "correlations": {
                        "class2": 0.5501851723779483
                    },
                    "regulatory_source": "ENSMUSG00000020919",
                    "regulatory_target": "ENSMUSG00000098772"
                },
                "ENSMUSG00000021767_ENSMUSG00000021109": {
                    "id": "ENSMUSG00000021767_ENSMUSG00000021109",
                    "type": null,
                    "score": null,
                    "reversable": false,
                    "correlations": {
                        "class2": 0.20563166970669575
                    },
                    "regulatory_source": "ENSMUSG00000021109",
                    "regulatory_target": "ENSMUSG00000021767"
                },
                "ENSMUSG00000021831_ENSMUSG00000021109": {
                    "id": "ENSMUSG00000021831_ENSMUSG00000021109",
                    "type": null,
                    "score": null,
                    "reversable": false,
                    "correlations": {
                        "class2": 0.2173361823789712
                    },
                    "regulatory_source": "ENSMUSG00000021109",
                    "regulatory_target": "ENSMUSG00000021831"
                },
                "ENSMUSG00000025439_ENSMUSG00000021109": {
                    "id": "ENSMUSG00000025439_ENSMUSG00000021109",
                    "type": null,
                    "score": null,
                    "reversable": false,
                    "correlations": {
                        "class2": 0.23776585431746752
                    },
                    "regulatory_source": "ENSMUSG00000021109",
                    "regulatory_target": "ENSMUSG00000025439"
                },
                "ENSMUSG00000025971_ENSMUSG00000021109": {
                    "id": "ENSMUSG00000025971_ENSMUSG00000021109",
                    "type": null,
                    "score": null,
                    "reversable": false,
                    "correlations": {
                        "class2": 0.5201850054817466
                    },
                    "regulatory_source": "ENSMUSG00000021109",
                    "regulatory_target": "ENSMUSG00000025971"
                },
                "ENSMUSG00000032437_ENSMUSG00000021109": {
                    "id": "ENSMUSG00000032437_ENSMUSG00000021109",
                    "type": null,
                    "score": null,
                    "reversable": false,
                    "correlations": {
                        "class2": 0.4402458449827807
                    },
                    "regulatory_source": "ENSMUSG00000021109",
                    "regulatory_target": "ENSMUSG00000032437"
                },
                "ENSMUSG00000038084_ENSMUSG00000021109": {
                    "id": "ENSMUSG00000038084_ENSMUSG00000021109",
                    "type": null,
                    "score": null,
                    "reversable": false,
                    "correlations": {
                        "class2": 0.4702845821131616
                    },
                    "regulatory_source": "ENSMUSG00000021109",
                    "regulatory_target": "ENSMUSG00000038084"
                },
                "ENSMUSG00000038539_ENSMUSG00000021109": {
                    "id": "ENSMUSG00000038539_ENSMUSG00000021109",
                    "type": null,
                    "score": null,
                    "reversable": false,
                    "correlations": {
                        "class2": 0.24297112740469326
                    },
                    "regulatory_source": "ENSMUSG00000021109",
                    "regulatory_target": "ENSMUSG00000038539"
                },
                "ENSMUSG00000042404_ENSMUSG00000021109": {
                    "id": "ENSMUSG00000042404_ENSMUSG00000021109",
                    "type": null,
                    "score": null,
                    "reversable": false,
                    "correlations": {
                        "class2": 0.2127592869112853
                    },
                    "regulatory_source": "ENSMUSG00000021109",
                    "regulatory_target": "ENSMUSG00000042404"
                },
                "ENSMUSG00000064369_ENSMUSG00000021109": {
                    "id": "ENSMUSG00000064369_ENSMUSG00000021109",
                    "type": null,
                    "score": null,
                    "reversable": false,
                    "correlations": {
                        "class2": 0.2880440648961669
                    },
                    "regulatory_source": "ENSMUSG00000021109",
                    "regulatory_target": "ENSMUSG00000064369"
                },
                "ENSMUSG00000021250_ENSMUSG00000000568": {
                    "id": "ENSMUSG00000021250_ENSMUSG00000000568",
                    "type": null,
                    "score": null,
                    "reversable": false,
                    "correlations": {
                        "class2": 0.2141446760300246
                    },
                    "regulatory_source": "ENSMUSG00000021250",
                    "regulatory_target": "ENSMUSG00000000568"
                },
                "ENSMUSG00000021250_ENSMUSG00000000628": {
                    "id": "ENSMUSG00000021250_ENSMUSG00000000628",
                    "type": null,
                    "score": null,
                    "reversable": false,
                    "correlations": {
                        "class2": 0.2474981331850906
                    },
                    "regulatory_source": "ENSMUSG00000021250",
                    "regulatory_target": "ENSMUSG00000000628"
                },
                "ENSMUSG00000021250_ENSMUSG00000001175": {
                    "id": "ENSMUSG00000021250_ENSMUSG00000001175",
                    "type": null,
                    "score": null,
                    "reversable": false,
                    "correlations": {
                        "class2": 0.549738469830289
                    },
                    "regulatory_source": "ENSMUSG00000021250",
                    "regulatory_target": "ENSMUSG00000001175"
                },
                "ENSMUSG00000021250_ENSMUSG00000001289": {
                    "id": "ENSMUSG00000021250_ENSMUSG00000001289",
                    "type": null,
                    "score": null,
                    "reversable": false,
                    "correlations": {
                        "class2": 0.440879586329702
                    },
                    "regulatory_source": "ENSMUSG00000021250",
                    "regulatory_target": "ENSMUSG00000001289"
                },
                "ENSMUSG00000021250_ENSMUSG00000001627": {
                    "id": "ENSMUSG00000021250_ENSMUSG00000001627",
                    "type": null,
                    "score": null,
                    "reversable": false,
                    "correlations": {
                        "class2": 0.21040722205672113
                    },
                    "regulatory_source": "ENSMUSG00000021250",
                    "regulatory_target": "ENSMUSG00000001627"
                },
                "ENSMUSG00000021250_ENSMUSG00000001663": {
                    "id": "ENSMUSG00000021250_ENSMUSG00000001663",
                    "type": null,
                    "score": null,
                    "reversable": false,
                    "correlations": {
                        "class2": 0.2863224929516453
                    },
                    "regulatory_source": "ENSMUSG00000021250",
                    "regulatory_target": "ENSMUSG00000001663"
                },
                "ENSMUSG00000021250_ENSMUSG00000001794": {
                    "id": "ENSMUSG00000021250_ENSMUSG00000001794",
                    "type": null,
                    "score": null,
                    "reversable": false,
                    "correlations": {
                        "class2": 0.25086339977009803
                    },
                    "regulatory_source": "ENSMUSG00000021250",
                    "regulatory_target": "ENSMUSG00000001794"
                },
                "ENSMUSG00000021250_ENSMUSG00000002014": {
                    "id": "ENSMUSG00000021250_ENSMUSG00000002014",
                    "type": null,
                    "score": null,
                    "reversable": false,
                    "correlations": {
                        "class2": 0.5351448560175835
                    },
                    "regulatory_source": "ENSMUSG00000021250",
                    "regulatory_target": "ENSMUSG00000002014"
                },
                "ENSMUSG00000021250_ENSMUSG00000002052": {
                    "id": "ENSMUSG00000021250_ENSMUSG00000002052",
                    "type": null,
                    "score": null,
                    "reversable": false,
                    "correlations": {
                        "class2": 0.22691228313048706
                    },
                    "regulatory_source": "ENSMUSG00000021250",
                    "regulatory_target": "ENSMUSG00000002052"
                },
                "ENSMUSG00000021250_ENSMUSG00000002107": {
                    "id": "ENSMUSG00000021250_ENSMUSG00000002107",
                    "type": null,
                    "score": null,
                    "reversable": false,
                    "correlations": {
                        "class2": 0.23603291230451084
                    },
                    "regulatory_source": "ENSMUSG00000021250",
                    "regulatory_target": "ENSMUSG00000002107"
                },
                "ENSMUSG00000021250_ENSMUSG00000002477": {
                    "id": "ENSMUSG00000021250_ENSMUSG00000002477",
                    "type": null,
                    "score": null,
                    "reversable": false,
                    "correlations": {
                        "class2": 0.4827859617375033
                    },
                    "regulatory_source": "ENSMUSG00000021250",
                    "regulatory_target": "ENSMUSG00000002477"
                },
                "ENSMUSG00000021250_ENSMUSG00000002748": {
                    "id": "ENSMUSG00000021250_ENSMUSG00000002748",
                    "type": null,
                    "score": null,
                    "reversable": false,
                    "correlations": {
                        "class2": 0.2956053182347955
                    },
                    "regulatory_source": "ENSMUSG00000021250",
                    "regulatory_target": "ENSMUSG00000002748"
                },
                "ENSMUSG00000021250_ENSMUSG00000002985": {
                    "id": "ENSMUSG00000021250_ENSMUSG00000002985",
                    "type": null,
                    "score": null,
                    "reversable": false,
                    "correlations": {
                        "class2": 0.5644330092406262
                    },
                    "regulatory_source": "ENSMUSG00000021250",
                    "regulatory_target": "ENSMUSG00000002985"
                },
                "ENSMUSG00000021250_ENSMUSG00000003429": {
                    "id": "ENSMUSG00000021250_ENSMUSG00000003429",
                    "type": null,
                    "score": null,
                    "reversable": false,
                    "correlations": {
                        "class2": 0.5720796676241601
                    },
                    "regulatory_source": "ENSMUSG00000021250",
                    "regulatory_target": "ENSMUSG00000003429"
                },
                "ENSMUSG00000021250_ENSMUSG00000004451": {
                    "id": "ENSMUSG00000021250_ENSMUSG00000004451",
                    "type": null,
                    "score": null,
                    "reversable": false,
                    "correlations": {
                        "class2": 0.4398016662995725
                    },
                    "regulatory_source": "ENSMUSG00000021250",
                    "regulatory_target": "ENSMUSG00000004451"
                },
                "ENSMUSG00000021250_ENSMUSG00000004937": {
                    "id": "ENSMUSG00000021250_ENSMUSG00000004937",
                    "type": null,
                    "score": null,
                    "reversable": false,
                    "correlations": {
                        "class2": 0.4261202957974677
                    },
                    "regulatory_source": "ENSMUSG00000021250",
                    "regulatory_target": "ENSMUSG00000004937"
                },
                "ENSMUSG00000021250_ENSMUSG00000005687": {
                    "id": "ENSMUSG00000021250_ENSMUSG00000005687",
                    "type": null,
                    "score": null,
                    "reversable": false,
                    "correlations": {
                        "class2": 0.22730761959680484
                    },
                    "regulatory_source": "ENSMUSG00000021250",
                    "regulatory_target": "ENSMUSG00000005687"
                },
                "ENSMUSG00000021250_ENSMUSG00000005873": {
                    "id": "ENSMUSG00000021250_ENSMUSG00000005873",
                    "type": null,
                    "score": null,
                    "reversable": false,
                    "correlations": {
                        "class2": 0.3998813308218897
                    },
                    "regulatory_source": "ENSMUSG00000021250",
                    "regulatory_target": "ENSMUSG00000005873"
                },
                "ENSMUSG00000021250_ENSMUSG00000006301": {
                    "id": "ENSMUSG00000021250_ENSMUSG00000006301",
                    "type": null,
                    "score": null,
                    "reversable": false,
                    "correlations": {
                        "class2": 0.38840936046611146
                    },
                    "regulatory_source": "ENSMUSG00000021250",
                    "regulatory_target": "ENSMUSG00000006301"
                },
                "ENSMUSG00000021250_ENSMUSG00000006519": {
                    "id": "ENSMUSG00000021250_ENSMUSG00000006519",
                    "type": null,
                    "score": null,
                    "reversable": false,
                    "correlations": {
                        "class2": 0.6287043099146115
                    },
                    "regulatory_source": "ENSMUSG00000021250",
                    "regulatory_target": "ENSMUSG00000006519"
                },
                "ENSMUSG00000021250_ENSMUSG00000006589": {
                    "id": "ENSMUSG00000021250_ENSMUSG00000006589",
                    "type": null,
                    "score": null,
                    "reversable": false,
                    "correlations": {
                        "class2": 0.32719953002441526
                    },
                    "regulatory_source": "ENSMUSG00000021250",
                    "regulatory_target": "ENSMUSG00000006589"
                },
                "ENSMUSG00000021250_ENSMUSG00000006717": {
                    "id": "ENSMUSG00000021250_ENSMUSG00000006717",
                    "type": null,
                    "score": null,
                    "reversable": false,
                    "correlations": {
                        "class2": 0.22501164900692003
                    },
                    "regulatory_source": "ENSMUSG00000021250",
                    "regulatory_target": "ENSMUSG00000006717"
                },
                "ENSMUSG00000021250_ENSMUSG00000007656": {
                    "id": "ENSMUSG00000021250_ENSMUSG00000007656",
                    "type": null,
                    "score": null,
                    "reversable": false,
                    "correlations": {
                        "class2": 0.42524050254621537
                    },
                    "regulatory_source": "ENSMUSG00000021250",
                    "regulatory_target": "ENSMUSG00000007656"
                },
                "ENSMUSG00000021250_ENSMUSG00000008668": {
                    "id": "ENSMUSG00000021250_ENSMUSG00000008668",
                    "type": null,
                    "score": null,
                    "reversable": false,
                    "correlations": {
                        "class2": 0.490275033074036
                    },
                    "regulatory_source": "ENSMUSG00000021250",
                    "regulatory_target": "ENSMUSG00000008668"
                },
                "ENSMUSG00000021250_ENSMUSG00000009013": {
                    "id": "ENSMUSG00000021250_ENSMUSG00000009013",
                    "type": null,
                    "score": null,
                    "reversable": false,
                    "correlations": {
                        "class2": 0.4565542860054749
                    },
                    "regulatory_source": "ENSMUSG00000021250",
                    "regulatory_target": "ENSMUSG00000009013"
                },
                "ENSMUSG00000021250_ENSMUSG00000009418": {
                    "id": "ENSMUSG00000021250_ENSMUSG00000009418",
                    "type": null,
                    "score": null,
                    "reversable": false,
                    "correlations": {
                        "class2": 0.4163680812878382
                    },
                    "regulatory_source": "ENSMUSG00000021250",
                    "regulatory_target": "ENSMUSG00000009418"
                },
                "ENSMUSG00000021250_ENSMUSG00000009569": {
                    "id": "ENSMUSG00000021250_ENSMUSG00000009569",
                    "type": null,
                    "score": null,
                    "reversable": false,
                    "correlations": {
                        "class2": 0.4139563112950127
                    },
                    "regulatory_source": "ENSMUSG00000021250",
                    "regulatory_target": "ENSMUSG00000009569"
                },
                "ENSMUSG00000021250_ENSMUSG00000009907": {
                    "id": "ENSMUSG00000021250_ENSMUSG00000009907",
                    "type": null,
                    "score": null,
                    "reversable": false,
                    "correlations": {
                        "class2": 0.3768973653314591
                    },
                    "regulatory_source": "ENSMUSG00000021250",
                    "regulatory_target": "ENSMUSG00000009907"
                },
                "ENSMUSG00000021250_ENSMUSG00000010095": {
                    "id": "ENSMUSG00000021250_ENSMUSG00000010095",
                    "type": null,
                    "score": null,
                    "reversable": false,
                    "correlations": {
                        "class2": 0.539607503206993
                    },
                    "regulatory_source": "ENSMUSG00000021250",
                    "regulatory_target": "ENSMUSG00000010095"
                },
                "ENSMUSG00000021250_ENSMUSG00000010110": {
                    "id": "ENSMUSG00000021250_ENSMUSG00000010110",
                    "type": null,
                    "score": null,
                    "reversable": false,
                    "correlations": {
                        "class2": 0.5394364799209865
                    },
                    "regulatory_source": "ENSMUSG00000021250",
                    "regulatory_target": "ENSMUSG00000010110"
                },
                "ENSMUSG00000021250_ENSMUSG00000010376": {
                    "id": "ENSMUSG00000021250_ENSMUSG00000010376",
                    "type": null,
                    "score": null,
                    "reversable": false,
                    "correlations": {
                        "class2": 0.39973136311931395
                    },
                    "regulatory_source": "ENSMUSG00000021250",
                    "regulatory_target": "ENSMUSG00000010376"
                },
                "ENSMUSG00000021250_ENSMUSG00000010608": {
                    "id": "ENSMUSG00000021250_ENSMUSG00000010608",
                    "type": null,
                    "score": null,
                    "reversable": false,
                    "correlations": {
                        "class2": 0.23947986171284147
                    },
                    "regulatory_source": "ENSMUSG00000021250",
                    "regulatory_target": "ENSMUSG00000010608"
                },
                "ENSMUSG00000021250_ENSMUSG00000014195": {
                    "id": "ENSMUSG00000021250_ENSMUSG00000014195",
                    "type": null,
                    "score": null,
                    "reversable": false,
                    "correlations": {
                        "class2": 0.35426799783876767
                    },
                    "regulatory_source": "ENSMUSG00000021250",
                    "regulatory_target": "ENSMUSG00000014195"
                },
                "ENSMUSG00000021250_ENSMUSG00000015837": {
                    "id": "ENSMUSG00000021250_ENSMUSG00000015837",
                    "type": null,
                    "score": null,
                    "reversable": false,
                    "correlations": {
                        "class2": 0.528802962236429
                    },
                    "regulatory_source": "ENSMUSG00000021250",
                    "regulatory_target": "ENSMUSG00000015837"
                },
                "ENSMUSG00000021250_ENSMUSG00000015932": {
                    "id": "ENSMUSG00000021250_ENSMUSG00000015932",
                    "type": null,
                    "score": null,
                    "reversable": false,
                    "correlations": {
                        "class2": 0.545364187341325
                    },
                    "regulatory_source": "ENSMUSG00000021250",
                    "regulatory_target": "ENSMUSG00000015932"
                },
                "ENSMUSG00000021250_ENSMUSG00000016528": {
                    "id": "ENSMUSG00000021250_ENSMUSG00000016528",
                    "type": null,
                    "score": null,
                    "reversable": false,
                    "correlations": {
                        "class2": 0.2129904184085838
                    },
                    "regulatory_source": "ENSMUSG00000021250",
                    "regulatory_target": "ENSMUSG00000016528"
                },
                "ENSMUSG00000021250_ENSMUSG00000017291": {
                    "id": "ENSMUSG00000021250_ENSMUSG00000017291",
                    "type": null,
                    "score": null,
                    "reversable": false,
                    "correlations": {
                        "class2": 0.37089180322946314
                    },
                    "regulatory_source": "ENSMUSG00000021250",
                    "regulatory_target": "ENSMUSG00000017291"
                },
                "ENSMUSG00000021250_ENSMUSG00000017677": {
                    "id": "ENSMUSG00000021250_ENSMUSG00000017677",
                    "type": null,
                    "score": null,
                    "reversable": false,
                    "correlations": {
                        "class2": 0.3602012317437796
                    },
                    "regulatory_source": "ENSMUSG00000021250",
                    "regulatory_target": "ENSMUSG00000017677"
                },
                "ENSMUSG00000021250_ENSMUSG00000018008": {
                    "id": "ENSMUSG00000021250_ENSMUSG00000018008",
                    "type": null,
                    "score": null,
                    "reversable": false,
                    "correlations": {
                        "class2": 0.4715673663564302
                    },
                    "regulatory_source": "ENSMUSG00000021250",
                    "regulatory_target": "ENSMUSG00000018008"
                },
                "ENSMUSG00000021250_ENSMUSG00000018102": {
                    "id": "ENSMUSG00000021250_ENSMUSG00000018102",
                    "type": null,
                    "score": null,
                    "reversable": false,
                    "correlations": {
                        "class2": 0.579558210452053
                    },
                    "regulatory_source": "ENSMUSG00000021250",
                    "regulatory_target": "ENSMUSG00000018102"
                },
                "ENSMUSG00000021250_ENSMUSG00000018442": {
                    "id": "ENSMUSG00000021250_ENSMUSG00000018442",
                    "type": null,
                    "score": null,
                    "reversable": false,
                    "correlations": {
                        "class2": 0.4249385297393186
                    },
                    "regulatory_source": "ENSMUSG00000021250",
                    "regulatory_target": "ENSMUSG00000018442"
                },
                "ENSMUSG00000021250_ENSMUSG00000019505": {
                    "id": "ENSMUSG00000021250_ENSMUSG00000019505",
                    "type": null,
                    "score": null,
                    "reversable": false,
                    "correlations": {
                        "class2": 0.7988870404514367
                    },
                    "regulatory_source": "ENSMUSG00000021250",
                    "regulatory_target": "ENSMUSG00000019505"
                },
                "ENSMUSG00000021250_ENSMUSG00000019850": {
                    "id": "ENSMUSG00000021250_ENSMUSG00000019850",
                    "type": null,
                    "score": null,
                    "reversable": false,
                    "correlations": {
                        "class2": 0.34193460532581543
                    },
                    "regulatory_source": "ENSMUSG00000021250",
                    "regulatory_target": "ENSMUSG00000019850"
                },
                "ENSMUSG00000021250_ENSMUSG00000019970": {
                    "id": "ENSMUSG00000021250_ENSMUSG00000019970",
                    "type": null,
                    "score": null,
                    "reversable": false,
                    "correlations": {
                        "class2": 0.47403806565255663
                    },
                    "regulatory_source": "ENSMUSG00000021250",
                    "regulatory_target": "ENSMUSG00000019970"
                },
                "ENSMUSG00000021250_ENSMUSG00000020009": {
                    "id": "ENSMUSG00000021250_ENSMUSG00000020009",
                    "type": null,
                    "score": null,
                    "reversable": false,
                    "correlations": {
                        "class2": 0.5329845792200325
                    },
                    "regulatory_source": "ENSMUSG00000021250",
                    "regulatory_target": "ENSMUSG00000020009"
                },
                "ENSMUSG00000021250_ENSMUSG00000020019": {
                    "id": "ENSMUSG00000021250_ENSMUSG00000020019",
                    "type": null,
                    "score": null,
                    "reversable": false,
                    "correlations": {
                        "class2": 0.265924221173128
                    },
                    "regulatory_source": "ENSMUSG00000021250",
                    "regulatory_target": "ENSMUSG00000020019"
                },
                "ENSMUSG00000021250_ENSMUSG00000020308": {
                    "id": "ENSMUSG00000021250_ENSMUSG00000020308",
                    "type": null,
                    "score": null,
                    "reversable": false,
                    "correlations": {
                        "class2": 0.29015316552558096
                    },
                    "regulatory_source": "ENSMUSG00000021250",
                    "regulatory_target": "ENSMUSG00000020308"
                },
                "ENSMUSG00000021250_ENSMUSG00000020372": {
                    "id": "ENSMUSG00000021250_ENSMUSG00000020372",
                    "type": null,
                    "score": null,
                    "reversable": false,
                    "correlations": {
                        "class2": 0.6605898053265602
                    },
                    "regulatory_source": "ENSMUSG00000021250",
                    "regulatory_target": "ENSMUSG00000020372"
                },
                "ENSMUSG00000021250_ENSMUSG00000020415": {
                    "id": "ENSMUSG00000021250_ENSMUSG00000020415",
                    "type": null,
                    "score": null,
                    "reversable": false,
                    "correlations": {
                        "class2": 0.4345148206371022
                    },
                    "regulatory_source": "ENSMUSG00000021250",
                    "regulatory_target": "ENSMUSG00000020415"
                },
                "ENSMUSG00000021250_ENSMUSG00000020460": {
                    "id": "ENSMUSG00000021250_ENSMUSG00000020460",
                    "type": null,
                    "score": null,
                    "reversable": false,
                    "correlations": {
                        "class2": 0.5549928276078214
                    },
                    "regulatory_source": "ENSMUSG00000021250",
                    "regulatory_target": "ENSMUSG00000020460"
                },
                "ENSMUSG00000021250_ENSMUSG00000020644": {
                    "id": "ENSMUSG00000021250_ENSMUSG00000020644",
                    "type": null,
                    "score": null,
                    "reversable": false,
                    "correlations": {
                        "class2": 0.26889256906328507
                    },
                    "regulatory_source": "ENSMUSG00000021250",
                    "regulatory_target": "ENSMUSG00000020644"
                },
                "ENSMUSG00000021250_ENSMUSG00000020680": {
                    "id": "ENSMUSG00000021250_ENSMUSG00000020680",
                    "type": null,
                    "score": null,
                    "reversable": false,
                    "correlations": {
                        "class2": 0.3682487725040917
                    },
                    "regulatory_source": "ENSMUSG00000021250",
                    "regulatory_target": "ENSMUSG00000020680"
                },
                "ENSMUSG00000021250_ENSMUSG00000020733": {
                    "id": "ENSMUSG00000021250_ENSMUSG00000020733",
                    "type": null,
                    "score": null,
                    "reversable": false,
                    "correlations": {
                        "class2": 0.22683076404927563
                    },
                    "regulatory_source": "ENSMUSG00000021250",
                    "regulatory_target": "ENSMUSG00000020733"
                },
                "ENSMUSG00000021250_ENSMUSG00000020841": {
                    "id": "ENSMUSG00000021250_ENSMUSG00000020841",
                    "type": null,
                    "score": null,
                    "reversable": false,
                    "correlations": {
                        "class2": 0.3622725264070197
                    },
                    "regulatory_source": "ENSMUSG00000021250",
                    "regulatory_target": "ENSMUSG00000020841"
                },
                "ENSMUSG00000021250_ENSMUSG00000020982": {
                    "id": "ENSMUSG00000021250_ENSMUSG00000020982",
                    "type": null,
                    "score": null,
                    "reversable": false,
                    "correlations": {
                        "class2": 0.43475217183165293
                    },
                    "regulatory_source": "ENSMUSG00000021250",
                    "regulatory_target": "ENSMUSG00000020982"
                },
                "ENSMUSG00000021250_ENSMUSG00000020988": {
                    "id": "ENSMUSG00000021250_ENSMUSG00000020988",
                    "type": null,
                    "score": null,
                    "reversable": false,
                    "correlations": {
                        "class2": 0.25047838574357273
                    },
                    "regulatory_source": "ENSMUSG00000021250",
                    "regulatory_target": "ENSMUSG00000020988"
                },
                "ENSMUSG00000021250_ENSMUSG00000021156": {
                    "id": "ENSMUSG00000021250_ENSMUSG00000021156",
                    "type": null,
                    "score": null,
                    "reversable": false,
                    "correlations": {
                        "class2": 0.40362737777333396
                    },
                    "regulatory_source": "ENSMUSG00000021250",
                    "regulatory_target": "ENSMUSG00000021156"
                },
                "ENSMUSG00000021250_ENSMUSG00000021178": {
                    "id": "ENSMUSG00000021250_ENSMUSG00000021178",
                    "type": null,
                    "score": null,
                    "reversable": false,
                    "correlations": {
                        "class2": 0.5687454436503004
                    },
                    "regulatory_source": "ENSMUSG00000021250",
                    "regulatory_target": "ENSMUSG00000021178"
                },
                "ENSMUSG00000021250_ENSMUSG00000021186": {
                    "id": "ENSMUSG00000021250_ENSMUSG00000021186",
                    "type": null,
                    "score": null,
                    "reversable": false,
                    "correlations": {
                        "class2": 0.5109161876552331
                    },
                    "regulatory_source": "ENSMUSG00000021250",
                    "regulatory_target": "ENSMUSG00000021186"
                },
                "ENSMUSG00000021250_ENSMUSG00000021190": {
                    "id": "ENSMUSG00000021250_ENSMUSG00000021190",
                    "type": null,
                    "score": null,
                    "reversable": false,
                    "correlations": {
                        "class2": 0.4721831331035417
                    },
                    "regulatory_source": "ENSMUSG00000021250",
                    "regulatory_target": "ENSMUSG00000021190"
                },
                "ENSMUSG00000021250_ENSMUSG00000021242": {
                    "id": "ENSMUSG00000021250_ENSMUSG00000021242",
                    "type": null,
                    "score": null,
                    "reversable": false,
                    "correlations": {
                        "class2": 0.6118964987964459
                    },
                    "regulatory_source": "ENSMUSG00000021250",
                    "regulatory_target": "ENSMUSG00000021242"
                },
                "ENSMUSG00000021253_ENSMUSG00000021250": {
                    "id": "ENSMUSG00000021253_ENSMUSG00000021250",
                    "type": null,
                    "score": null,
                    "reversable": false,
                    "correlations": {
                        "class2": 0.3317564151950029
                    },
                    "regulatory_source": "ENSMUSG00000021250",
                    "regulatory_target": "ENSMUSG00000021253"
                },
                "ENSMUSG00000021361_ENSMUSG00000021250": {
                    "id": "ENSMUSG00000021361_ENSMUSG00000021250",
                    "type": null,
                    "score": null,
                    "reversable": false,
                    "correlations": {
                        "class2": 0.5548466429224627
                    },
                    "regulatory_source": "ENSMUSG00000021250",
                    "regulatory_target": "ENSMUSG00000021361"
                },
                "ENSMUSG00000021484_ENSMUSG00000021250": {
                    "id": "ENSMUSG00000021484_ENSMUSG00000021250",
                    "type": null,
                    "score": null,
                    "reversable": false,
                    "correlations": {
                        "class2": 0.39537153119577584
                    },
                    "regulatory_source": "ENSMUSG00000021250",
                    "regulatory_target": "ENSMUSG00000021484"
                },
                "ENSMUSG00000021496_ENSMUSG00000021250": {
                    "id": "ENSMUSG00000021496_ENSMUSG00000021250",
                    "type": null,
                    "score": null,
                    "reversable": false,
                    "correlations": {
                        "class2": 0.2685476626893754
                    },
                    "regulatory_source": "ENSMUSG00000021250",
                    "regulatory_target": "ENSMUSG00000021496"
                },
                "ENSMUSG00000021500_ENSMUSG00000021250": {
                    "id": "ENSMUSG00000021500_ENSMUSG00000021250",
                    "type": null,
                    "score": null,
                    "reversable": false,
                    "correlations": {
                        "class2": 0.5478518889455719
                    },
                    "regulatory_source": "ENSMUSG00000021250",
                    "regulatory_target": "ENSMUSG00000021500"
                },
                "ENSMUSG00000021619_ENSMUSG00000021250": {
                    "id": "ENSMUSG00000021619_ENSMUSG00000021250",
                    "type": null,
                    "score": null,
                    "reversable": false,
                    "correlations": {
                        "class2": 0.256501806478707
                    },
                    "regulatory_source": "ENSMUSG00000021250",
                    "regulatory_target": "ENSMUSG00000021619"
                },
                "ENSMUSG00000021928_ENSMUSG00000021250": {
                    "id": "ENSMUSG00000021928_ENSMUSG00000021250",
                    "type": null,
                    "score": null,
                    "reversable": false,
                    "correlations": {
                        "class2": 0.4167166913278012
                    },
                    "regulatory_source": "ENSMUSG00000021250",
                    "regulatory_target": "ENSMUSG00000021928"
                },
                "ENSMUSG00000022013_ENSMUSG00000021250": {
                    "id": "ENSMUSG00000022013_ENSMUSG00000021250",
                    "type": null,
                    "score": null,
                    "reversable": false,
                    "correlations": {
                        "class2": 0.3474805233972608
                    },
                    "regulatory_source": "ENSMUSG00000021250",
                    "regulatory_target": "ENSMUSG00000022013"
                },
                "ENSMUSG00000022037_ENSMUSG00000021250": {
                    "id": "ENSMUSG00000022037_ENSMUSG00000021250",
                    "type": null,
                    "score": null,
                    "reversable": false,
                    "correlations": {
                        "class2": 0.3762571069296302
                    },
                    "regulatory_source": "ENSMUSG00000021250",
                    "regulatory_target": "ENSMUSG00000022037"
                },
                "ENSMUSG00000022150_ENSMUSG00000021250": {
                    "id": "ENSMUSG00000022150_ENSMUSG00000021250",
                    "type": null,
                    "score": null,
                    "reversable": false,
                    "correlations": {
                        "class2": 0.536623372683748
                    },
                    "regulatory_source": "ENSMUSG00000021250",
                    "regulatory_target": "ENSMUSG00000022150"
                },
                "ENSMUSG00000022174_ENSMUSG00000021250": {
                    "id": "ENSMUSG00000022174_ENSMUSG00000021250",
                    "type": null,
                    "score": null,
                    "reversable": false,
                    "correlations": {
                        "class2": 0.5212296462157048
                    },
                    "regulatory_source": "ENSMUSG00000021250",
                    "regulatory_target": "ENSMUSG00000022174"
                },
                "ENSMUSG00000022193_ENSMUSG00000021250": {
                    "id": "ENSMUSG00000022193_ENSMUSG00000021250",
                    "type": null,
                    "score": null,
                    "reversable": false,
                    "correlations": {
                        "class2": 0.2801572334443754
                    },
                    "regulatory_source": "ENSMUSG00000021250",
                    "regulatory_target": "ENSMUSG00000022193"
                },
                "ENSMUSG00000022283_ENSMUSG00000021250": {
                    "id": "ENSMUSG00000022283_ENSMUSG00000021250",
                    "type": null,
                    "score": null,
                    "reversable": false,
                    "correlations": {
                        "class2": 0.477680694459369
                    },
                    "regulatory_source": "ENSMUSG00000021250",
                    "regulatory_target": "ENSMUSG00000022283"
                },
                "ENSMUSG00000022400_ENSMUSG00000021250": {
                    "id": "ENSMUSG00000022400_ENSMUSG00000021250",
                    "type": null,
                    "score": null,
                    "reversable": false,
                    "correlations": {
                        "class2": 0.5131606054981025
                    },
                    "regulatory_source": "ENSMUSG00000021250",
                    "regulatory_target": "ENSMUSG00000022400"
                },
                "ENSMUSG00000022443_ENSMUSG00000021250": {
                    "id": "ENSMUSG00000022443_ENSMUSG00000021250",
                    "type": null,
                    "score": null,
                    "reversable": false,
                    "correlations": {
                        "class2": 0.6973642599959654
                    },
                    "regulatory_source": "ENSMUSG00000021250",
                    "regulatory_target": "ENSMUSG00000022443"
                },
                "ENSMUSG00000022500_ENSMUSG00000021250": {
                    "id": "ENSMUSG00000022500_ENSMUSG00000021250",
                    "type": null,
                    "score": null,
                    "reversable": false,
                    "correlations": {
                        "class2": 0.5976177245600399
                    },
                    "regulatory_source": "ENSMUSG00000021250",
                    "regulatory_target": "ENSMUSG00000022500"
                },
                "ENSMUSG00000022528_ENSMUSG00000021250": {
                    "id": "ENSMUSG00000022528_ENSMUSG00000021250",
                    "type": null,
                    "score": null,
                    "reversable": false,
                    "correlations": {
                        "class2": 0.5828690175551883
                    },
                    "regulatory_source": "ENSMUSG00000021250",
                    "regulatory_target": "ENSMUSG00000022528"
                },
                "ENSMUSG00000022538_ENSMUSG00000021250": {
                    "id": "ENSMUSG00000022538_ENSMUSG00000021250",
                    "type": null,
                    "score": null,
                    "reversable": false,
                    "correlations": {
                        "class2": 0.20031954910033029
                    },
                    "regulatory_source": "ENSMUSG00000021250",
                    "regulatory_target": "ENSMUSG00000022538"
                },
                "ENSMUSG00000022641_ENSMUSG00000021250": {
                    "id": "ENSMUSG00000022641_ENSMUSG00000021250",
                    "type": null,
                    "score": null,
                    "reversable": false,
                    "correlations": {
                        "class2": 0.28060521303179603
                    },
                    "regulatory_source": "ENSMUSG00000021250",
                    "regulatory_target": "ENSMUSG00000022641"
                },
                "ENSMUSG00000022754_ENSMUSG00000021250": {
                    "id": "ENSMUSG00000022754_ENSMUSG00000021250",
                    "type": null,
                    "score": null,
                    "reversable": false,
                    "correlations": {
                        "class2": 0.43724436050089005
                    },
                    "regulatory_source": "ENSMUSG00000021250",
                    "regulatory_target": "ENSMUSG00000022754"
                },
                "ENSMUSG00000023015_ENSMUSG00000021250": {
                    "id": "ENSMUSG00000023015_ENSMUSG00000021250",
                    "type": null,
                    "score": null,
                    "reversable": false,
                    "correlations": {
                        "class2": 0.20606249173155813
                    },
                    "regulatory_source": "ENSMUSG00000021250",
                    "regulatory_target": "ENSMUSG00000023015"
                },
                "ENSMUSG00000023966_ENSMUSG00000021250": {
                    "id": "ENSMUSG00000023966_ENSMUSG00000021250",
                    "type": null,
                    "score": null,
                    "reversable": false,
                    "correlations": {
                        "class2": 0.43724436050089005
                    },
                    "regulatory_source": "ENSMUSG00000021250",
                    "regulatory_target": "ENSMUSG00000023966"
                },
                "ENSMUSG00000024164_ENSMUSG00000021250": {
                    "id": "ENSMUSG00000024164_ENSMUSG00000021250",
                    "type": null,
                    "score": null,
                    "reversable": false,
                    "correlations": {
                        "class2": 0.2732922209420291
                    },
                    "regulatory_source": "ENSMUSG00000021250",
                    "regulatory_target": "ENSMUSG00000024164"
                },
                "ENSMUSG00000024165_ENSMUSG00000021250": {
                    "id": "ENSMUSG00000024165_ENSMUSG00000021250",
                    "type": null,
                    "score": null,
                    "reversable": false,
                    "correlations": {
                        "class2": 0.2431083191631576
                    },
                    "regulatory_source": "ENSMUSG00000021250",
                    "regulatory_target": "ENSMUSG00000024165"
                },
                "ENSMUSG00000024205_ENSMUSG00000021250": {
                    "id": "ENSMUSG00000024205_ENSMUSG00000021250",
                    "type": null,
                    "score": null,
                    "reversable": false,
                    "correlations": {
                        "class2": 0.568672341270404
                    },
                    "regulatory_source": "ENSMUSG00000021250",
                    "regulatory_target": "ENSMUSG00000024205"
                },
                "ENSMUSG00000024400_ENSMUSG00000021250": {
                    "id": "ENSMUSG00000024400_ENSMUSG00000021250",
                    "type": null,
                    "score": null,
                    "reversable": false,
                    "correlations": {
                        "class2": 0.25388282087729713
                    },
                    "regulatory_source": "ENSMUSG00000021250",
                    "regulatory_target": "ENSMUSG00000024400"
                },
                "ENSMUSG00000024446_ENSMUSG00000021250": {
                    "id": "ENSMUSG00000024446_ENSMUSG00000021250",
                    "type": null,
                    "score": null,
                    "reversable": false,
                    "correlations": {
                        "class2": 0.23205748608974877
                    },
                    "regulatory_source": "ENSMUSG00000021250",
                    "regulatory_target": "ENSMUSG00000024446"
                },
                "ENSMUSG00000024507_ENSMUSG00000021250": {
                    "id": "ENSMUSG00000024507_ENSMUSG00000021250",
                    "type": null,
                    "score": null,
                    "reversable": false,
                    "correlations": {
                        "class2": 0.20772876729387127
                    },
                    "regulatory_source": "ENSMUSG00000021250",
                    "regulatory_target": "ENSMUSG00000024507"
                },
                "ENSMUSG00000024544_ENSMUSG00000021250": {
                    "id": "ENSMUSG00000024544_ENSMUSG00000021250",
                    "type": null,
                    "score": null,
                    "reversable": false,
                    "correlations": {
                        "class2": 0.28458708242001834
                    },
                    "regulatory_source": "ENSMUSG00000021250",
                    "regulatory_target": "ENSMUSG00000024544"
                },
                "ENSMUSG00000024659_ENSMUSG00000021250": {
                    "id": "ENSMUSG00000024659_ENSMUSG00000021250",
                    "type": null,
                    "score": null,
                    "reversable": false,
                    "correlations": {
                        "class2": 0.3825680842407015
                    },
                    "regulatory_source": "ENSMUSG00000021250",
                    "regulatory_target": "ENSMUSG00000024659"
                },
                "ENSMUSG00000024687_ENSMUSG00000021250": {
                    "id": "ENSMUSG00000024687_ENSMUSG00000021250",
                    "type": null,
                    "score": null,
                    "reversable": false,
                    "correlations": {
                        "class2": 0.36296350846757885
                    },
                    "regulatory_source": "ENSMUSG00000021250",
                    "regulatory_target": "ENSMUSG00000024687"
                },
                "ENSMUSG00000024975_ENSMUSG00000021250": {
                    "id": "ENSMUSG00000024975_ENSMUSG00000021250",
                    "type": null,
                    "score": null,
                    "reversable": false,
                    "correlations": {
                        "class2": 0.24258596451903286
                    },
                    "regulatory_source": "ENSMUSG00000021250",
                    "regulatory_target": "ENSMUSG00000024975"
                },
                "ENSMUSG00000025085_ENSMUSG00000021250": {
                    "id": "ENSMUSG00000025085_ENSMUSG00000021250",
                    "type": null,
                    "score": null,
                    "reversable": false,
                    "correlations": {
                        "class2": 0.24634822425271066
                    },
                    "regulatory_source": "ENSMUSG00000021250",
                    "regulatory_target": "ENSMUSG00000025085"
                },
                "ENSMUSG00000025103_ENSMUSG00000021250": {
                    "id": "ENSMUSG00000025103_ENSMUSG00000021250",
                    "type": null,
                    "score": null,
                    "reversable": false,
                    "correlations": {
                        "class2": 0.21264506481629744
                    },
                    "regulatory_source": "ENSMUSG00000021250",
                    "regulatory_target": "ENSMUSG00000025103"
                },
                "ENSMUSG00000025283_ENSMUSG00000021250": {
                    "id": "ENSMUSG00000025283_ENSMUSG00000021250",
                    "type": null,
                    "score": null,
                    "reversable": false,
                    "correlations": {
                        "class2": 0.6019344523886954
                    },
                    "regulatory_source": "ENSMUSG00000021250",
                    "regulatory_target": "ENSMUSG00000025283"
                },
                "ENSMUSG00000025439_ENSMUSG00000021250": {
                    "id": "ENSMUSG00000025439_ENSMUSG00000021250",
                    "type": null,
                    "score": null,
                    "reversable": false,
                    "correlations": {
                        "class2": 0.22418968914934617
                    },
                    "regulatory_source": "ENSMUSG00000021250",
                    "regulatory_target": "ENSMUSG00000025439"
                },
                "ENSMUSG00000025488_ENSMUSG00000021250": {
                    "id": "ENSMUSG00000025488_ENSMUSG00000021250",
                    "type": null,
                    "score": null,
                    "reversable": false,
                    "correlations": {
                        "class2": 0.27334762060128126
                    },
                    "regulatory_source": "ENSMUSG00000021250",
                    "regulatory_target": "ENSMUSG00000025488"
                },
                "ENSMUSG00000025823_ENSMUSG00000021250": {
                    "id": "ENSMUSG00000025823_ENSMUSG00000021250",
                    "type": null,
                    "score": null,
                    "reversable": false,
                    "correlations": {
                        "class2": 0.5160444273023377
                    },
                    "regulatory_source": "ENSMUSG00000021250",
                    "regulatory_target": "ENSMUSG00000025823"
                },
                "ENSMUSG00000025871_ENSMUSG00000021250": {
                    "id": "ENSMUSG00000025871_ENSMUSG00000021250",
                    "type": null,
                    "score": null,
                    "reversable": false,
                    "correlations": {
                        "class2": 0.26676737749653023
                    },
                    "regulatory_source": "ENSMUSG00000021250",
                    "regulatory_target": "ENSMUSG00000025871"
                },
                "ENSMUSG00000026042_ENSMUSG00000021250": {
                    "id": "ENSMUSG00000026042_ENSMUSG00000021250",
                    "type": null,
                    "score": null,
                    "reversable": false,
                    "correlations": {
                        "class2": 0.5293777843522923
                    },
                    "regulatory_source": "ENSMUSG00000021250",
                    "regulatory_target": "ENSMUSG00000026042"
                },
                "ENSMUSG00000026193_ENSMUSG00000021250": {
                    "id": "ENSMUSG00000026193_ENSMUSG00000021250",
                    "type": null,
                    "score": null,
                    "reversable": false,
                    "correlations": {
                        "class2": 0.47114521991837
                    },
                    "regulatory_source": "ENSMUSG00000021250",
                    "regulatory_target": "ENSMUSG00000026193"
                },
                "ENSMUSG00000026201_ENSMUSG00000021250": {
                    "id": "ENSMUSG00000026201_ENSMUSG00000021250",
                    "type": null,
                    "score": null,
                    "reversable": false,
                    "correlations": {
                        "class2": 0.3743309391746515
                    },
                    "regulatory_source": "ENSMUSG00000021250",
                    "regulatory_target": "ENSMUSG00000026201"
                },
                "ENSMUSG00000026238_ENSMUSG00000021250": {
                    "id": "ENSMUSG00000026238_ENSMUSG00000021250",
                    "type": null,
                    "score": null,
                    "reversable": false,
                    "correlations": {
                        "class2": 0.5933260333434318
                    },
                    "regulatory_source": "ENSMUSG00000021250",
                    "regulatory_target": "ENSMUSG00000026238"
                },
                "ENSMUSG00000026281_ENSMUSG00000021250": {
                    "id": "ENSMUSG00000026281_ENSMUSG00000021250",
                    "type": null,
                    "score": null,
                    "reversable": false,
                    "correlations": {
                        "class2": 0.30470689231841575
                    },
                    "regulatory_source": "ENSMUSG00000021250",
                    "regulatory_target": "ENSMUSG00000026281"
                },
                "ENSMUSG00000026360_ENSMUSG00000021250": {
                    "id": "ENSMUSG00000026360_ENSMUSG00000021250",
                    "type": null,
                    "score": null,
                    "reversable": false,
                    "correlations": {
                        "class2": 0.2254721663249024
                    },
                    "regulatory_source": "ENSMUSG00000021250",
                    "regulatory_target": "ENSMUSG00000026360"
                },
                "ENSMUSG00000026365_ENSMUSG00000021250": {
                    "id": "ENSMUSG00000026365_ENSMUSG00000021250",
                    "type": null,
                    "score": null,
                    "reversable": false,
                    "correlations": {
                        "class2": 0.5118368295319513
                    },
                    "regulatory_source": "ENSMUSG00000021250",
                    "regulatory_target": "ENSMUSG00000026365"
                },
                "ENSMUSG00000026385_ENSMUSG00000021250": {
                    "id": "ENSMUSG00000026385_ENSMUSG00000021250",
                    "type": null,
                    "score": null,
                    "reversable": false,
                    "correlations": {
                        "class2": 0.6721196673030894
                    },
                    "regulatory_source": "ENSMUSG00000021250",
                    "regulatory_target": "ENSMUSG00000026385"
                },
                "ENSMUSG00000026435_ENSMUSG00000021250": {
                    "id": "ENSMUSG00000026435_ENSMUSG00000021250",
                    "type": null,
                    "score": null,
                    "reversable": false,
                    "correlations": {
                        "class2": 0.35896080699481425
                    },
                    "regulatory_source": "ENSMUSG00000021250",
                    "regulatory_target": "ENSMUSG00000026435"
                },
                "ENSMUSG00000026499_ENSMUSG00000021250": {
                    "id": "ENSMUSG00000026499_ENSMUSG00000021250",
                    "type": null,
                    "score": null,
                    "reversable": false,
                    "correlations": {
                        "class2": 0.29676533333612454
                    },
                    "regulatory_source": "ENSMUSG00000021250",
                    "regulatory_target": "ENSMUSG00000026499"
                },
                "ENSMUSG00000026628_ENSMUSG00000021250": {
                    "id": "ENSMUSG00000026628_ENSMUSG00000021250",
                    "type": null,
                    "score": null,
                    "reversable": false,
                    "correlations": {
                        "class2": 0.5121590751139954
                    },
                    "regulatory_source": "ENSMUSG00000021250",
                    "regulatory_target": "ENSMUSG00000026628"
                },
                "ENSMUSG00000026664_ENSMUSG00000021250": {
                    "id": "ENSMUSG00000026664_ENSMUSG00000021250",
                    "type": null,
                    "score": null,
                    "reversable": false,
                    "correlations": {
                        "class2": 0.30627480337483015
                    },
                    "regulatory_source": "ENSMUSG00000021250",
                    "regulatory_target": "ENSMUSG00000026664"
                },
                "ENSMUSG00000026707_ENSMUSG00000021250": {
                    "id": "ENSMUSG00000026707_ENSMUSG00000021250",
                    "type": null,
                    "score": null,
                    "reversable": false,
                    "correlations": {
                        "class2": 0.43303881943939054
                    },
                    "regulatory_source": "ENSMUSG00000021250",
                    "regulatory_target": "ENSMUSG00000026707"
                },
                "ENSMUSG00000026712_ENSMUSG00000021250": {
                    "id": "ENSMUSG00000026712_ENSMUSG00000021250",
                    "type": null,
                    "score": null,
                    "reversable": false,
                    "correlations": {
                        "class2": 0.41517111746611646
                    },
                    "regulatory_source": "ENSMUSG00000021250",
                    "regulatory_target": "ENSMUSG00000026712"
                },
                "ENSMUSG00000026879_ENSMUSG00000021250": {
                    "id": "ENSMUSG00000026879_ENSMUSG00000021250",
                    "type": null,
                    "score": null,
                    "reversable": false,
                    "correlations": {
                        "class2": 0.583210050143179
                    },
                    "regulatory_source": "ENSMUSG00000021250",
                    "regulatory_target": "ENSMUSG00000026879"
                },
                "ENSMUSG00000027087_ENSMUSG00000021250": {
                    "id": "ENSMUSG00000027087_ENSMUSG00000021250",
                    "type": null,
                    "score": null,
                    "reversable": false,
                    "correlations": {
                        "class2": 0.44274612245729633
                    },
                    "regulatory_source": "ENSMUSG00000021250",
                    "regulatory_target": "ENSMUSG00000027087"
                },
                "ENSMUSG00000027248_ENSMUSG00000021250": {
                    "id": "ENSMUSG00000027248_ENSMUSG00000021250",
                    "type": null,
                    "score": null,
                    "reversable": false,
                    "correlations": {
                        "class2": 0.5889023315337493
                    },
                    "regulatory_source": "ENSMUSG00000021250",
                    "regulatory_target": "ENSMUSG00000027248"
                },
                "ENSMUSG00000027357_ENSMUSG00000021250": {
                    "id": "ENSMUSG00000027357_ENSMUSG00000021250",
                    "type": null,
                    "score": null,
                    "reversable": false,
                    "correlations": {
                        "class2": 0.2458409309982437
                    },
                    "regulatory_source": "ENSMUSG00000021250",
                    "regulatory_target": "ENSMUSG00000027357"
                },
                "ENSMUSG00000027447_ENSMUSG00000021250": {
                    "id": "ENSMUSG00000027447_ENSMUSG00000021250",
                    "type": null,
                    "score": null,
                    "reversable": false,
                    "correlations": {
                        "class2": 0.588463654981845
                    },
                    "regulatory_source": "ENSMUSG00000021250",
                    "regulatory_target": "ENSMUSG00000027447"
                },
                "ENSMUSG00000027550_ENSMUSG00000021250": {
                    "id": "ENSMUSG00000027550_ENSMUSG00000021250",
                    "type": null,
                    "score": null,
                    "reversable": false,
                    "correlations": {
                        "class2": 0.34375703013257564
                    },
                    "regulatory_source": "ENSMUSG00000021250",
                    "regulatory_target": "ENSMUSG00000027550"
                },
                "ENSMUSG00000027665_ENSMUSG00000021250": {
                    "id": "ENSMUSG00000027665_ENSMUSG00000021250",
                    "type": null,
                    "score": null,
                    "reversable": false,
                    "correlations": {
                        "class2": 0.48804438827873964
                    },
                    "regulatory_source": "ENSMUSG00000021250",
                    "regulatory_target": "ENSMUSG00000027665"
                },
                "ENSMUSG00000027750_ENSMUSG00000021250": {
                    "id": "ENSMUSG00000027750_ENSMUSG00000021250",
                    "type": null,
                    "score": null,
                    "reversable": false,
                    "correlations": {
                        "class2": 0.44956645944778506
                    },
                    "regulatory_source": "ENSMUSG00000021250",
                    "regulatory_target": "ENSMUSG00000027750"
                },
                "ENSMUSG00000027858_ENSMUSG00000021250": {
                    "id": "ENSMUSG00000027858_ENSMUSG00000021250",
                    "type": null,
                    "score": null,
                    "reversable": false,
                    "correlations": {
                        "class2": 0.3159778623377816
                    },
                    "regulatory_source": "ENSMUSG00000021250",
                    "regulatory_target": "ENSMUSG00000027858"
                },
                "ENSMUSG00000028081_ENSMUSG00000021250": {
                    "id": "ENSMUSG00000028081_ENSMUSG00000021250",
                    "type": null,
                    "score": null,
                    "reversable": false,
                    "correlations": {
                        "class2": 0.4646872849517111
                    },
                    "regulatory_source": "ENSMUSG00000021250",
                    "regulatory_target": "ENSMUSG00000028081"
                },
                "ENSMUSG00000028165_ENSMUSG00000021250": {
                    "id": "ENSMUSG00000028165_ENSMUSG00000021250",
                    "type": null,
                    "score": null,
                    "reversable": false,
                    "correlations": {
                        "class2": 0.24643327448919752
                    },
                    "regulatory_source": "ENSMUSG00000021250",
                    "regulatory_target": "ENSMUSG00000028165"
                },
                "ENSMUSG00000028273_ENSMUSG00000021250": {
                    "id": "ENSMUSG00000028273_ENSMUSG00000021250",
                    "type": null,
                    "score": null,
                    "reversable": false,
                    "correlations": {
                        "class2": 0.41744263261061604
                    },
                    "regulatory_source": "ENSMUSG00000021250",
                    "regulatory_target": "ENSMUSG00000028273"
                },
                "ENSMUSG00000028367_ENSMUSG00000021250": {
                    "id": "ENSMUSG00000028367_ENSMUSG00000021250",
                    "type": null,
                    "score": null,
                    "reversable": false,
                    "correlations": {
                        "class2": 0.6745024331238633
                    },
                    "regulatory_source": "ENSMUSG00000021250",
                    "regulatory_target": "ENSMUSG00000028367"
                },
                "ENSMUSG00000028484_ENSMUSG00000021250": {
                    "id": "ENSMUSG00000028484_ENSMUSG00000021250",
                    "type": null,
                    "score": null,
                    "reversable": false,
                    "correlations": {
                        "class2": 0.2326059835302565
                    },
                    "regulatory_source": "ENSMUSG00000021250",
                    "regulatory_target": "ENSMUSG00000028484"
                },
                "ENSMUSG00000028495_ENSMUSG00000021250": {
                    "id": "ENSMUSG00000028495_ENSMUSG00000021250",
                    "type": null,
                    "score": null,
                    "reversable": false,
                    "correlations": {
                        "class2": 0.42548492718593145
                    },
                    "regulatory_source": "ENSMUSG00000021250",
                    "regulatory_target": "ENSMUSG00000028495"
                },
                "ENSMUSG00000028583_ENSMUSG00000021250": {
                    "id": "ENSMUSG00000028583_ENSMUSG00000021250",
                    "type": null,
                    "score": null,
                    "reversable": false,
                    "correlations": {
                        "class2": 0.41711989815952055
                    },
                    "regulatory_source": "ENSMUSG00000021250",
                    "regulatory_target": "ENSMUSG00000028583"
                },
                "ENSMUSG00000028639_ENSMUSG00000021250": {
                    "id": "ENSMUSG00000028639_ENSMUSG00000021250",
                    "type": null,
                    "score": null,
                    "reversable": false,
                    "correlations": {
                        "class2": 0.4311464378909283
                    },
                    "regulatory_source": "ENSMUSG00000021250",
                    "regulatory_target": "ENSMUSG00000028639"
                },
                "ENSMUSG00000028648_ENSMUSG00000021250": {
                    "id": "ENSMUSG00000028648_ENSMUSG00000021250",
                    "type": null,
                    "score": null,
                    "reversable": false,
                    "correlations": {
                        "class2": 0.3551180858992019
                    },
                    "regulatory_source": "ENSMUSG00000021250",
                    "regulatory_target": "ENSMUSG00000028648"
                },
                "ENSMUSG00000028651_ENSMUSG00000021250": {
                    "id": "ENSMUSG00000028651_ENSMUSG00000021250",
                    "type": null,
                    "score": null,
                    "reversable": false,
                    "correlations": {
                        "class2": 0.26511842685447584
                    },
                    "regulatory_source": "ENSMUSG00000021250",
                    "regulatory_target": "ENSMUSG00000028651"
                },
                "ENSMUSG00000028668_ENSMUSG00000021250": {
                    "id": "ENSMUSG00000028668_ENSMUSG00000021250",
                    "type": null,
                    "score": null,
                    "reversable": false,
                    "correlations": {
                        "class2": 0.23796384297666662
                    },
                    "regulatory_source": "ENSMUSG00000021250",
                    "regulatory_target": "ENSMUSG00000028668"
                },
                "ENSMUSG00000028973_ENSMUSG00000021250": {
                    "id": "ENSMUSG00000028973_ENSMUSG00000021250",
                    "type": null,
                    "score": null,
                    "reversable": false,
                    "correlations": {
                        "class2": 0.3932508113151628
                    },
                    "regulatory_source": "ENSMUSG00000021250",
                    "regulatory_target": "ENSMUSG00000028973"
                },
                "ENSMUSG00000029004_ENSMUSG00000021250": {
                    "id": "ENSMUSG00000029004_ENSMUSG00000021250",
                    "type": null,
                    "score": null,
                    "reversable": false,
                    "correlations": {
                        "class2": 0.29113469371224293
                    },
                    "regulatory_source": "ENSMUSG00000021250",
                    "regulatory_target": "ENSMUSG00000029004"
                },
                "ENSMUSG00000029061_ENSMUSG00000021250": {
                    "id": "ENSMUSG00000029061_ENSMUSG00000021250",
                    "type": null,
                    "score": null,
                    "reversable": false,
                    "correlations": {
                        "class2": 0.42961298263151604
                    },
                    "regulatory_source": "ENSMUSG00000021250",
                    "regulatory_target": "ENSMUSG00000029061"
                },
                "ENSMUSG00000029135_ENSMUSG00000021250": {
                    "id": "ENSMUSG00000029135_ENSMUSG00000021250",
                    "type": null,
                    "score": null,
                    "reversable": false,
                    "correlations": {
                        "class2": 0.7180920632566924
                    },
                    "regulatory_source": "ENSMUSG00000021250",
                    "regulatory_target": "ENSMUSG00000029135"
                },
                "ENSMUSG00000029152_ENSMUSG00000021250": {
                    "id": "ENSMUSG00000029152_ENSMUSG00000021250",
                    "type": null,
                    "score": null,
                    "reversable": false,
                    "correlations": {
                        "class2": 0.23748635451350159
                    },
                    "regulatory_source": "ENSMUSG00000021250",
                    "regulatory_target": "ENSMUSG00000029152"
                },
                "ENSMUSG00000029163_ENSMUSG00000021250": {
                    "id": "ENSMUSG00000029163_ENSMUSG00000021250",
                    "type": null,
                    "score": null,
                    "reversable": false,
                    "correlations": {
                        "class2": 0.25387391457677866
                    },
                    "regulatory_source": "ENSMUSG00000021250",
                    "regulatory_target": "ENSMUSG00000029163"
                },
                "ENSMUSG00000029249_ENSMUSG00000021250": {
                    "id": "ENSMUSG00000029249_ENSMUSG00000021250",
                    "type": null,
                    "score": null,
                    "reversable": false,
                    "correlations": {
                        "class2": 0.35213793647090325
                    },
                    "regulatory_source": "ENSMUSG00000021250",
                    "regulatory_target": "ENSMUSG00000029249"
                },
                "ENSMUSG00000029333_ENSMUSG00000021250": {
                    "id": "ENSMUSG00000029333_ENSMUSG00000021250",
                    "type": null,
                    "score": null,
                    "reversable": false,
                    "correlations": {
                        "class2": 0.4956993837277149
                    },
                    "regulatory_source": "ENSMUSG00000021250",
                    "regulatory_target": "ENSMUSG00000029333"
                },
                "ENSMUSG00000029373_ENSMUSG00000021250": {
                    "id": "ENSMUSG00000029373_ENSMUSG00000021250",
                    "type": null,
                    "score": null,
                    "reversable": false,
                    "correlations": {
                        "class2": 0.29187092408435783
                    },
                    "regulatory_source": "ENSMUSG00000021250",
                    "regulatory_target": "ENSMUSG00000029373"
                },
                "ENSMUSG00000029578_ENSMUSG00000021250": {
                    "id": "ENSMUSG00000029578_ENSMUSG00000021250",
                    "type": null,
                    "score": null,
                    "reversable": false,
                    "correlations": {
                        "class2": 0.2457121902997578
                    },
                    "regulatory_source": "ENSMUSG00000021250",
                    "regulatory_target": "ENSMUSG00000029578"
                },
                "ENSMUSG00000029729_ENSMUSG00000021250": {
                    "id": "ENSMUSG00000029729_ENSMUSG00000021250",
                    "type": null,
                    "score": null,
                    "reversable": false,
                    "correlations": {
                        "class2": 0.22538526022544803
                    },
                    "regulatory_source": "ENSMUSG00000021250",
                    "regulatory_target": "ENSMUSG00000029729"
                },
                "ENSMUSG00000029781_ENSMUSG00000021250": {
                    "id": "ENSMUSG00000029781_ENSMUSG00000021250",
                    "type": null,
                    "score": null,
                    "reversable": false,
                    "correlations": {
                        "class2": 0.43531292697147417
                    },
                    "regulatory_source": "ENSMUSG00000021250",
                    "regulatory_target": "ENSMUSG00000029781"
                },
                "ENSMUSG00000030058_ENSMUSG00000021250": {
                    "id": "ENSMUSG00000030058_ENSMUSG00000021250",
                    "type": null,
                    "score": null,
                    "reversable": false,
                    "correlations": {
                        "class2": 0.30652659095156065
                    },
                    "regulatory_source": "ENSMUSG00000021250",
                    "regulatory_target": "ENSMUSG00000030058"
                },
                "ENSMUSG00000030082_ENSMUSG00000021250": {
                    "id": "ENSMUSG00000030082_ENSMUSG00000021250",
                    "type": null,
                    "score": null,
                    "reversable": false,
                    "correlations": {
                        "class2": 0.5426524892500099
                    },
                    "regulatory_source": "ENSMUSG00000021250",
                    "regulatory_target": "ENSMUSG00000030082"
                },
                "ENSMUSG00000030116_ENSMUSG00000021250": {
                    "id": "ENSMUSG00000030116_ENSMUSG00000021250",
                    "type": null,
                    "score": null,
                    "reversable": false,
                    "correlations": {
                        "class2": 0.6214118794923565
                    },
                    "regulatory_source": "ENSMUSG00000021250",
                    "regulatory_target": "ENSMUSG00000030116"
                },
                "ENSMUSG00000030309_ENSMUSG00000021250": {
                    "id": "ENSMUSG00000030309_ENSMUSG00000021250",
                    "type": null,
                    "score": null,
                    "reversable": false,
                    "correlations": {
                        "class2": 0.3761418038403508
                    },
                    "regulatory_source": "ENSMUSG00000021250",
                    "regulatory_target": "ENSMUSG00000030309"
                },
                "ENSMUSG00000030560_ENSMUSG00000021250": {
                    "id": "ENSMUSG00000030560_ENSMUSG00000021250",
                    "type": null,
                    "score": null,
                    "reversable": false,
                    "correlations": {
                        "class2": 0.2598740801230054
                    },
                    "regulatory_source": "ENSMUSG00000021250",
                    "regulatory_target": "ENSMUSG00000030560"
                },
                "ENSMUSG00000030612_ENSMUSG00000021250": {
                    "id": "ENSMUSG00000030612_ENSMUSG00000021250",
                    "type": null,
                    "score": null,
                    "reversable": false,
                    "correlations": {
                        "class2": 0.33925424768702994
                    },
                    "regulatory_source": "ENSMUSG00000021250",
                    "regulatory_target": "ENSMUSG00000030612"
                },
                "ENSMUSG00000031216_ENSMUSG00000021250": {
                    "id": "ENSMUSG00000031216_ENSMUSG00000021250",
                    "type": null,
                    "score": null,
                    "reversable": false,
                    "correlations": {
                        "class2": 0.518448248581074
                    },
                    "regulatory_source": "ENSMUSG00000021250",
                    "regulatory_target": "ENSMUSG00000031216"
                },
                "ENSMUSG00000031299_ENSMUSG00000021250": {
                    "id": "ENSMUSG00000031299_ENSMUSG00000021250",
                    "type": null,
                    "score": null,
                    "reversable": false,
                    "correlations": {
                        "class2": 0.2510288672414655
                    },
                    "regulatory_source": "ENSMUSG00000021250",
                    "regulatory_target": "ENSMUSG00000031299"
                },
                "ENSMUSG00000031309_ENSMUSG00000021250": {
                    "id": "ENSMUSG00000031309_ENSMUSG00000021250",
                    "type": null,
                    "score": null,
                    "reversable": false,
                    "correlations": {
                        "class2": 0.3429921946021526
                    },
                    "regulatory_source": "ENSMUSG00000021250",
                    "regulatory_target": "ENSMUSG00000031309"
                },
                "ENSMUSG00000031360_ENSMUSG00000021250": {
                    "id": "ENSMUSG00000031360_ENSMUSG00000021250",
                    "type": null,
                    "score": null,
                    "reversable": false,
                    "correlations": {
                        "class2": 0.4179942426895292
                    },
                    "regulatory_source": "ENSMUSG00000021250",
                    "regulatory_target": "ENSMUSG00000031360"
                },
                "ENSMUSG00000031429_ENSMUSG00000021250": {
                    "id": "ENSMUSG00000031429_ENSMUSG00000021250",
                    "type": null,
                    "score": null,
                    "reversable": false,
                    "correlations": {
                        "class2": 0.23897696010351563
                    },
                    "regulatory_source": "ENSMUSG00000021250",
                    "regulatory_target": "ENSMUSG00000031429"
                },
                "ENSMUSG00000031709_ENSMUSG00000021250": {
                    "id": "ENSMUSG00000031709_ENSMUSG00000021250",
                    "type": null,
                    "score": null,
                    "reversable": false,
                    "correlations": {
                        "class2": 0.24560323363775474
                    },
                    "regulatory_source": "ENSMUSG00000021250",
                    "regulatory_target": "ENSMUSG00000031709"
                },
                "ENSMUSG00000031754_ENSMUSG00000021250": {
                    "id": "ENSMUSG00000031754_ENSMUSG00000021250",
                    "type": null,
                    "score": null,
                    "reversable": false,
                    "correlations": {
                        "class2": 0.5929541472961222
                    },
                    "regulatory_source": "ENSMUSG00000021250",
                    "regulatory_target": "ENSMUSG00000031754"
                },
                "ENSMUSG00000031954_ENSMUSG00000021250": {
                    "id": "ENSMUSG00000031954_ENSMUSG00000021250",
                    "type": null,
                    "score": null,
                    "reversable": false,
                    "correlations": {
                        "class2": 0.5043617139484301
                    },
                    "regulatory_source": "ENSMUSG00000021250",
                    "regulatory_target": "ENSMUSG00000031954"
                },
                "ENSMUSG00000032370_ENSMUSG00000021250": {
                    "id": "ENSMUSG00000032370_ENSMUSG00000021250",
                    "type": null,
                    "score": null,
                    "reversable": false,
                    "correlations": {
                        "class2": 0.24147194683737833
                    },
                    "regulatory_source": "ENSMUSG00000021250",
                    "regulatory_target": "ENSMUSG00000032370"
                },
                "ENSMUSG00000032383_ENSMUSG00000021250": {
                    "id": "ENSMUSG00000032383_ENSMUSG00000021250",
                    "type": null,
                    "score": null,
                    "reversable": false,
                    "correlations": {
                        "class2": 0.45058077149134124
                    },
                    "regulatory_source": "ENSMUSG00000021250",
                    "regulatory_target": "ENSMUSG00000032383"
                },
                "ENSMUSG00000032412_ENSMUSG00000021250": {
                    "id": "ENSMUSG00000032412_ENSMUSG00000021250",
                    "type": null,
                    "score": null,
                    "reversable": false,
                    "correlations": {
                        "class2": 0.4722490559013738
                    },
                    "regulatory_source": "ENSMUSG00000021250",
                    "regulatory_target": "ENSMUSG00000032412"
                },
                "ENSMUSG00000032563_ENSMUSG00000021250": {
                    "id": "ENSMUSG00000032563_ENSMUSG00000021250",
                    "type": null,
                    "score": null,
                    "reversable": false,
                    "correlations": {
                        "class2": 0.4054679743128247
                    },
                    "regulatory_source": "ENSMUSG00000021250",
                    "regulatory_target": "ENSMUSG00000032563"
                },
                "ENSMUSG00000032902_ENSMUSG00000021250": {
                    "id": "ENSMUSG00000032902_ENSMUSG00000021250",
                    "type": null,
                    "score": null,
                    "reversable": false,
                    "correlations": {
                        "class2": 0.35474625484946865
                    },
                    "regulatory_source": "ENSMUSG00000021250",
                    "regulatory_target": "ENSMUSG00000032902"
                },
                "ENSMUSG00000033184_ENSMUSG00000021250": {
                    "id": "ENSMUSG00000033184_ENSMUSG00000021250",
                    "type": null,
                    "score": null,
                    "reversable": false,
                    "correlations": {
                        "class2": 0.242514429651637
                    },
                    "regulatory_source": "ENSMUSG00000021250",
                    "regulatory_target": "ENSMUSG00000033184"
                },
                "ENSMUSG00000033760_ENSMUSG00000021250": {
                    "id": "ENSMUSG00000033760_ENSMUSG00000021250",
                    "type": null,
                    "score": null,
                    "reversable": false,
                    "correlations": {
                        "class2": 0.2689618765141431
                    },
                    "regulatory_source": "ENSMUSG00000021250",
                    "regulatory_target": "ENSMUSG00000033760"
                },
                "ENSMUSG00000033813_ENSMUSG00000021250": {
                    "id": "ENSMUSG00000033813_ENSMUSG00000021250",
                    "type": null,
                    "score": null,
                    "reversable": false,
                    "correlations": {
                        "class2": 0.41842549746810886
                    },
                    "regulatory_source": "ENSMUSG00000021250",
                    "regulatory_target": "ENSMUSG00000033813"
                },
                "ENSMUSG00000033885_ENSMUSG00000021250": {
                    "id": "ENSMUSG00000033885_ENSMUSG00000021250",
                    "type": null,
                    "score": null,
                    "reversable": false,
                    "correlations": {
                        "class2": 0.23439913598471462
                    },
                    "regulatory_source": "ENSMUSG00000021250",
                    "regulatory_target": "ENSMUSG00000033885"
                },
                "ENSMUSG00000033931_ENSMUSG00000021250": {
                    "id": "ENSMUSG00000033931_ENSMUSG00000021250",
                    "type": null,
                    "score": null,
                    "reversable": false,
                    "correlations": {
                        "class2": 0.24560323363775474
                    },
                    "regulatory_source": "ENSMUSG00000021250",
                    "regulatory_target": "ENSMUSG00000033931"
                },
                "ENSMUSG00000034006_ENSMUSG00000021250": {
                    "id": "ENSMUSG00000034006_ENSMUSG00000021250",
                    "type": null,
                    "score": null,
                    "reversable": false,
                    "correlations": {
                        "class2": 0.3136481991113016
                    },
                    "regulatory_source": "ENSMUSG00000021250",
                    "regulatory_target": "ENSMUSG00000034006"
                },
                "ENSMUSG00000034158_ENSMUSG00000021250": {
                    "id": "ENSMUSG00000034158_ENSMUSG00000021250",
                    "type": null,
                    "score": null,
                    "reversable": false,
                    "correlations": {
                        "class2": 0.5591737540273429
                    },
                    "regulatory_source": "ENSMUSG00000021250",
                    "regulatory_target": "ENSMUSG00000034158"
                },
                "ENSMUSG00000035093_ENSMUSG00000021250": {
                    "id": "ENSMUSG00000035093_ENSMUSG00000021250",
                    "type": null,
                    "score": null,
                    "reversable": false,
                    "correlations": {
                        "class2": 0.22850250297550678
                    },
                    "regulatory_source": "ENSMUSG00000021250",
                    "regulatory_target": "ENSMUSG00000035093"
                },
                "ENSMUSG00000035171_ENSMUSG00000021250": {
                    "id": "ENSMUSG00000035171_ENSMUSG00000021250",
                    "type": null,
                    "score": null,
                    "reversable": false,
                    "correlations": {
                        "class2": 0.27025020169356906
                    },
                    "regulatory_source": "ENSMUSG00000021250",
                    "regulatory_target": "ENSMUSG00000035171"
                },
                "ENSMUSG00000035356_ENSMUSG00000021250": {
                    "id": "ENSMUSG00000035356_ENSMUSG00000021250",
                    "type": null,
                    "score": null,
                    "reversable": false,
                    "correlations": {
                        "class2": 0.52639893670766
                    },
                    "regulatory_source": "ENSMUSG00000021250",
                    "regulatory_target": "ENSMUSG00000035356"
                },
                "ENSMUSG00000035373_ENSMUSG00000021250": {
                    "id": "ENSMUSG00000035373_ENSMUSG00000021250",
                    "type": null,
                    "score": null,
                    "reversable": false,
                    "correlations": {
                        "class2": 0.5071172577182352
                    },
                    "regulatory_source": "ENSMUSG00000021250",
                    "regulatory_target": "ENSMUSG00000035373"
                },
                "ENSMUSG00000035840_ENSMUSG00000021250": {
                    "id": "ENSMUSG00000035840_ENSMUSG00000021250",
                    "type": null,
                    "score": null,
                    "reversable": false,
                    "correlations": {
                        "class2": 0.4718358478591763
                    },
                    "regulatory_source": "ENSMUSG00000021250",
                    "regulatory_target": "ENSMUSG00000035840"
                },
                "ENSMUSG00000036112_ENSMUSG00000021250": {
                    "id": "ENSMUSG00000036112_ENSMUSG00000021250",
                    "type": null,
                    "score": null,
                    "reversable": false,
                    "correlations": {
                        "class2": 0.4137173434900168
                    },
                    "regulatory_source": "ENSMUSG00000021250",
                    "regulatory_target": "ENSMUSG00000036112"
                },
                "ENSMUSG00000036478_ENSMUSG00000021250": {
                    "id": "ENSMUSG00000036478_ENSMUSG00000021250",
                    "type": null,
                    "score": null,
                    "reversable": false,
                    "correlations": {
                        "class2": 0.4667365566134749
                    },
                    "regulatory_source": "ENSMUSG00000021250",
                    "regulatory_target": "ENSMUSG00000036478"
                },
                "ENSMUSG00000036611_ENSMUSG00000021250": {
                    "id": "ENSMUSG00000036611_ENSMUSG00000021250",
                    "type": null,
                    "score": null,
                    "reversable": false,
                    "correlations": {
                        "class2": 0.46043369322452293
                    },
                    "regulatory_source": "ENSMUSG00000021250",
                    "regulatory_target": "ENSMUSG00000036611"
                },
                "ENSMUSG00000036835_ENSMUSG00000021250": {
                    "id": "ENSMUSG00000036835_ENSMUSG00000021250",
                    "type": null,
                    "score": null,
                    "reversable": false,
                    "correlations": {
                        "class2": 0.4378791899557022
                    },
                    "regulatory_source": "ENSMUSG00000021250",
                    "regulatory_target": "ENSMUSG00000036835"
                },
                "ENSMUSG00000036860_ENSMUSG00000021250": {
                    "id": "ENSMUSG00000036860_ENSMUSG00000021250",
                    "type": null,
                    "score": null,
                    "reversable": false,
                    "correlations": {
                        "class2": 0.28071496890022346
                    },
                    "regulatory_source": "ENSMUSG00000021250",
                    "regulatory_target": "ENSMUSG00000036860"
                },
                "ENSMUSG00000036887_ENSMUSG00000021250": {
                    "id": "ENSMUSG00000036887_ENSMUSG00000021250",
                    "type": null,
                    "score": null,
                    "reversable": false,
                    "correlations": {
                        "class2": 0.2720571977508427
                    },
                    "regulatory_source": "ENSMUSG00000021250",
                    "regulatory_target": "ENSMUSG00000036887"
                },
                "ENSMUSG00000036896_ENSMUSG00000021250": {
                    "id": "ENSMUSG00000036896_ENSMUSG00000021250",
                    "type": null,
                    "score": null,
                    "reversable": false,
                    "correlations": {
                        "class2": 0.3472212555669019
                    },
                    "regulatory_source": "ENSMUSG00000021250",
                    "regulatory_target": "ENSMUSG00000036896"
                },
                "ENSMUSG00000036905_ENSMUSG00000021250": {
                    "id": "ENSMUSG00000036905_ENSMUSG00000021250",
                    "type": null,
                    "score": null,
                    "reversable": false,
                    "correlations": {
                        "class2": 0.36315442442737894
                    },
                    "regulatory_source": "ENSMUSG00000021250",
                    "regulatory_target": "ENSMUSG00000036905"
                },
                "ENSMUSG00000037062_ENSMUSG00000021250": {
                    "id": "ENSMUSG00000037062_ENSMUSG00000021250",
                    "type": null,
                    "score": null,
                    "reversable": false,
                    "correlations": {
                        "class2": 0.5531119584907306
                    },
                    "regulatory_source": "ENSMUSG00000021250",
                    "regulatory_target": "ENSMUSG00000037062"
                },
                "ENSMUSG00000037321_ENSMUSG00000021250": {
                    "id": "ENSMUSG00000037321_ENSMUSG00000021250",
                    "type": null,
                    "score": null,
                    "reversable": false,
                    "correlations": {
                        "class2": 0.4189980581601008
                    },
                    "regulatory_source": "ENSMUSG00000021250",
                    "regulatory_target": "ENSMUSG00000037321"
                },
                "ENSMUSG00000037649_ENSMUSG00000021250": {
                    "id": "ENSMUSG00000037649_ENSMUSG00000021250",
                    "type": null,
                    "score": null,
                    "reversable": false,
                    "correlations": {
                        "class2": 0.47606667492788884
                    },
                    "regulatory_source": "ENSMUSG00000021250",
                    "regulatory_target": "ENSMUSG00000037649"
                },
                "ENSMUSG00000037742_ENSMUSG00000021250": {
                    "id": "ENSMUSG00000037742_ENSMUSG00000021250",
                    "type": null,
                    "score": null,
                    "reversable": false,
                    "correlations": {
                        "class2": 0.45553923264099677
                    },
                    "regulatory_source": "ENSMUSG00000021250",
                    "regulatory_target": "ENSMUSG00000037742"
                },
                "ENSMUSG00000037960_ENSMUSG00000021250": {
                    "id": "ENSMUSG00000037960_ENSMUSG00000021250",
                    "type": null,
                    "score": null,
                    "reversable": false,
                    "correlations": {
                        "class2": 0.48345789171809017
                    },
                    "regulatory_source": "ENSMUSG00000021250",
                    "regulatory_target": "ENSMUSG00000037960"
                },
                "ENSMUSG00000038039_ENSMUSG00000021250": {
                    "id": "ENSMUSG00000038039_ENSMUSG00000021250",
                    "type": null,
                    "score": null,
                    "reversable": false,
                    "correlations": {
                        "class2": 0.3880233243504298
                    },
                    "regulatory_source": "ENSMUSG00000021250",
                    "regulatory_target": "ENSMUSG00000038039"
                },
                "ENSMUSG00000038102_ENSMUSG00000021250": {
                    "id": "ENSMUSG00000038102_ENSMUSG00000021250",
                    "type": null,
                    "score": null,
                    "reversable": false,
                    "correlations": {
                        "class2": 0.2526029461293379
                    },
                    "regulatory_source": "ENSMUSG00000021250",
                    "regulatory_target": "ENSMUSG00000038102"
                },
                "ENSMUSG00000038274_ENSMUSG00000021250": {
                    "id": "ENSMUSG00000038274_ENSMUSG00000021250",
                    "type": null,
                    "score": null,
                    "reversable": false,
                    "correlations": {
                        "class2": 0.5021052952949743
                    },
                    "regulatory_source": "ENSMUSG00000021250",
                    "regulatory_target": "ENSMUSG00000038274"
                },
                "ENSMUSG00000038412_ENSMUSG00000021250": {
                    "id": "ENSMUSG00000038412_ENSMUSG00000021250",
                    "type": null,
                    "score": null,
                    "reversable": false,
                    "correlations": {
                        "class2": 0.5845898600211323
                    },
                    "regulatory_source": "ENSMUSG00000021250",
                    "regulatory_target": "ENSMUSG00000038412"
                },
                "ENSMUSG00000038612_ENSMUSG00000021250": {
                    "id": "ENSMUSG00000038612_ENSMUSG00000021250",
                    "type": null,
                    "score": null,
                    "reversable": false,
                    "correlations": {
                        "class2": 0.5601448176167099
                    },
                    "regulatory_source": "ENSMUSG00000021250",
                    "regulatory_target": "ENSMUSG00000038612"
                },
                "ENSMUSG00000038642_ENSMUSG00000021250": {
                    "id": "ENSMUSG00000038642_ENSMUSG00000021250",
                    "type": null,
                    "score": null,
                    "reversable": false,
                    "correlations": {
                        "class2": 0.4630487525210339
                    },
                    "regulatory_source": "ENSMUSG00000021250",
                    "regulatory_target": "ENSMUSG00000038642"
                },
                "ENSMUSG00000039016_ENSMUSG00000021250": {
                    "id": "ENSMUSG00000039016_ENSMUSG00000021250",
                    "type": null,
                    "score": null,
                    "reversable": false,
                    "correlations": {
                        "class2": 0.21781120391738729
                    },
                    "regulatory_source": "ENSMUSG00000021250",
                    "regulatory_target": "ENSMUSG00000039016"
                },
                "ENSMUSG00000039043_ENSMUSG00000021250": {
                    "id": "ENSMUSG00000039043_ENSMUSG00000021250",
                    "type": null,
                    "score": null,
                    "reversable": false,
                    "correlations": {
                        "class2": 0.20914419884043298
                    },
                    "regulatory_source": "ENSMUSG00000021250",
                    "regulatory_target": "ENSMUSG00000039043"
                },
                "ENSMUSG00000039473_ENSMUSG00000021250": {
                    "id": "ENSMUSG00000039473_ENSMUSG00000021250",
                    "type": null,
                    "score": null,
                    "reversable": false,
                    "correlations": {
                        "class2": 0.2322960757594371
                    },
                    "regulatory_source": "ENSMUSG00000021250",
                    "regulatory_target": "ENSMUSG00000039473"
                },
                "ENSMUSG00000039474_ENSMUSG00000021250": {
                    "id": "ENSMUSG00000039474_ENSMUSG00000021250",
                    "type": null,
                    "score": null,
                    "reversable": false,
                    "correlations": {
                        "class2": 0.2520485093989815
                    },
                    "regulatory_source": "ENSMUSG00000021250",
                    "regulatory_target": "ENSMUSG00000039474"
                },
                "ENSMUSG00000040028_ENSMUSG00000021250": {
                    "id": "ENSMUSG00000040028_ENSMUSG00000021250",
                    "type": null,
                    "score": null,
                    "reversable": false,
                    "correlations": {
                        "class2": 0.20845334481400515
                    },
                    "regulatory_source": "ENSMUSG00000021250",
                    "regulatory_target": "ENSMUSG00000040028"
                },
                "ENSMUSG00000040139_ENSMUSG00000021250": {
                    "id": "ENSMUSG00000040139_ENSMUSG00000021250",
                    "type": null,
                    "score": null,
                    "reversable": false,
                    "correlations": {
                        "class2": 0.43792398745512856
                    },
                    "regulatory_source": "ENSMUSG00000021250",
                    "regulatory_target": "ENSMUSG00000040139"
                },
                "ENSMUSG00000040212_ENSMUSG00000021250": {
                    "id": "ENSMUSG00000040212_ENSMUSG00000021250",
                    "type": null,
                    "score": null,
                    "reversable": false,
                    "correlations": {
                        "class2": 0.2787860989973424
                    },
                    "regulatory_source": "ENSMUSG00000021250",
                    "regulatory_target": "ENSMUSG00000040212"
                },
                "ENSMUSG00000040699_ENSMUSG00000021250": {
                    "id": "ENSMUSG00000040699_ENSMUSG00000021250",
                    "type": null,
                    "score": null,
                    "reversable": false,
                    "correlations": {
                        "class2": 0.43926010807261906
                    },
                    "regulatory_source": "ENSMUSG00000021250",
                    "regulatory_target": "ENSMUSG00000040699"
                },
                "ENSMUSG00000040824_ENSMUSG00000021250": {
                    "id": "ENSMUSG00000040824_ENSMUSG00000021250",
                    "type": null,
                    "score": null,
                    "reversable": false,
                    "correlations": {
                        "class2": 0.5155786144568987
                    },
                    "regulatory_source": "ENSMUSG00000021250",
                    "regulatory_target": "ENSMUSG00000040824"
                },
                "ENSMUSG00000040883_ENSMUSG00000021250": {
                    "id": "ENSMUSG00000040883_ENSMUSG00000021250",
                    "type": null,
                    "score": null,
                    "reversable": false,
                    "correlations": {
                        "class2": 0.5860398913037721
                    },
                    "regulatory_source": "ENSMUSG00000021250",
                    "regulatory_target": "ENSMUSG00000040883"
                },
                "ENSMUSG00000040952_ENSMUSG00000021250": {
                    "id": "ENSMUSG00000040952_ENSMUSG00000021250",
                    "type": null,
                    "score": null,
                    "reversable": false,
                    "correlations": {
                        "class2": 0.580155188696809
                    },
                    "regulatory_source": "ENSMUSG00000021250",
                    "regulatory_target": "ENSMUSG00000040952"
                },
                "ENSMUSG00000041439_ENSMUSG00000021250": {
                    "id": "ENSMUSG00000041439_ENSMUSG00000021250",
                    "type": null,
                    "score": null,
                    "reversable": false,
                    "correlations": {
                        "class2": 0.20962702601684818
                    },
                    "regulatory_source": "ENSMUSG00000021250",
                    "regulatory_target": "ENSMUSG00000041439"
                },
                "ENSMUSG00000041633_ENSMUSG00000021250": {
                    "id": "ENSMUSG00000041633_ENSMUSG00000021250",
                    "type": null,
                    "score": null,
                    "reversable": false,
                    "correlations": {
                        "class2": 0.3733305520779798
                    },
                    "regulatory_source": "ENSMUSG00000021250",
                    "regulatory_target": "ENSMUSG00000041633"
                },
                "ENSMUSG00000041959_ENSMUSG00000021250": {
                    "id": "ENSMUSG00000041959_ENSMUSG00000021250",
                    "type": null,
                    "score": null,
                    "reversable": false,
                    "correlations": {
                        "class2": 0.5012302534927338
                    },
                    "regulatory_source": "ENSMUSG00000021250",
                    "regulatory_target": "ENSMUSG00000041959"
                },
                "ENSMUSG00000042133_ENSMUSG00000021250": {
                    "id": "ENSMUSG00000042133_ENSMUSG00000021250",
                    "type": null,
                    "score": null,
                    "reversable": false,
                    "correlations": {
                        "class2": 0.40836914641373323
                    },
                    "regulatory_source": "ENSMUSG00000021250",
                    "regulatory_target": "ENSMUSG00000042133"
                },
                "ENSMUSG00000042215_ENSMUSG00000021250": {
                    "id": "ENSMUSG00000042215_ENSMUSG00000021250",
                    "type": null,
                    "score": null,
                    "reversable": false,
                    "correlations": {
                        "class2": 0.40972902759674845
                    },
                    "regulatory_source": "ENSMUSG00000021250",
                    "regulatory_target": "ENSMUSG00000042215"
                },
                "ENSMUSG00000042312_ENSMUSG00000021250": {
                    "id": "ENSMUSG00000042312_ENSMUSG00000021250",
                    "type": null,
                    "score": null,
                    "reversable": false,
                    "correlations": {
                        "class2": 0.3935482683202063
                    },
                    "regulatory_source": "ENSMUSG00000021250",
                    "regulatory_target": "ENSMUSG00000042312"
                },
                "ENSMUSG00000042520_ENSMUSG00000021250": {
                    "id": "ENSMUSG00000042520_ENSMUSG00000021250",
                    "type": null,
                    "score": null,
                    "reversable": false,
                    "correlations": {
                        "class2": 0.5118165028767497
                    },
                    "regulatory_source": "ENSMUSG00000021250",
                    "regulatory_target": "ENSMUSG00000042520"
                },
                "ENSMUSG00000042804_ENSMUSG00000021250": {
                    "id": "ENSMUSG00000042804_ENSMUSG00000021250",
                    "type": null,
                    "score": null,
                    "reversable": false,
                    "correlations": {
                        "class2": 0.3292766469965266
                    },
                    "regulatory_source": "ENSMUSG00000021250",
                    "regulatory_target": "ENSMUSG00000042804"
                },
                "ENSMUSG00000044408_ENSMUSG00000021250": {
                    "id": "ENSMUSG00000044408_ENSMUSG00000021250",
                    "type": null,
                    "score": null,
                    "reversable": false,
                    "correlations": {
                        "class2": 0.5598082038780752
                    },
                    "regulatory_source": "ENSMUSG00000021250",
                    "regulatory_target": "ENSMUSG00000044408"
                },
                "ENSMUSG00000044786_ENSMUSG00000021250": {
                    "id": "ENSMUSG00000044786_ENSMUSG00000021250",
                    "type": null,
                    "score": null,
                    "reversable": false,
                    "correlations": {
                        "class2": 0.23808098465119482
                    },
                    "regulatory_source": "ENSMUSG00000021250",
                    "regulatory_target": "ENSMUSG00000044786"
                },
                "ENSMUSG00000045128_ENSMUSG00000021250": {
                    "id": "ENSMUSG00000045128_ENSMUSG00000021250",
                    "type": null,
                    "score": null,
                    "reversable": false,
                    "correlations": {
                        "class2": 0.5281732009173461
                    },
                    "regulatory_source": "ENSMUSG00000021250",
                    "regulatory_target": "ENSMUSG00000045128"
                },
                "ENSMUSG00000045690_ENSMUSG00000021250": {
                    "id": "ENSMUSG00000045690_ENSMUSG00000021250",
                    "type": null,
                    "score": null,
                    "reversable": false,
                    "correlations": {
                        "class2": 0.5856845836529011
                    },
                    "regulatory_source": "ENSMUSG00000021250",
                    "regulatory_target": "ENSMUSG00000045690"
                },
                "ENSMUSG00000046330_ENSMUSG00000021250": {
                    "id": "ENSMUSG00000046330_ENSMUSG00000021250",
                    "type": null,
                    "score": null,
                    "reversable": false,
                    "correlations": {
                        "class2": 0.5562935499130055
                    },
                    "regulatory_source": "ENSMUSG00000021250",
                    "regulatory_target": "ENSMUSG00000046330"
                },
                "ENSMUSG00000046364_ENSMUSG00000021250": {
                    "id": "ENSMUSG00000046364_ENSMUSG00000021250",
                    "type": null,
                    "score": null,
                    "reversable": false,
                    "correlations": {
                        "class2": 0.5577393668784824
                    },
                    "regulatory_source": "ENSMUSG00000021250",
                    "regulatory_target": "ENSMUSG00000046364"
                },
                "ENSMUSG00000046516_ENSMUSG00000021250": {
                    "id": "ENSMUSG00000046516_ENSMUSG00000021250",
                    "type": null,
                    "score": null,
                    "reversable": false,
                    "correlations": {
                        "class2": 0.3244962552654952
                    },
                    "regulatory_source": "ENSMUSG00000021250",
                    "regulatory_target": "ENSMUSG00000046516"
                },
                "ENSMUSG00000046876_ENSMUSG00000021250": {
                    "id": "ENSMUSG00000046876_ENSMUSG00000021250",
                    "type": null,
                    "score": null,
                    "reversable": false,
                    "correlations": {
                        "class2": 0.5193701519918735
                    },
                    "regulatory_source": "ENSMUSG00000021250",
                    "regulatory_target": "ENSMUSG00000046876"
                },
                "ENSMUSG00000047675_ENSMUSG00000021250": {
                    "id": "ENSMUSG00000047675_ENSMUSG00000021250",
                    "type": null,
                    "score": null,
                    "reversable": false,
                    "correlations": {
                        "class2": 0.6095114694237111
                    },
                    "regulatory_source": "ENSMUSG00000021250",
                    "regulatory_target": "ENSMUSG00000047675"
                },
                "ENSMUSG00000049265_ENSMUSG00000021250": {
                    "id": "ENSMUSG00000049265_ENSMUSG00000021250",
                    "type": null,
                    "score": null,
                    "reversable": false,
                    "correlations": {
                        "class2": 0.3594804862637814
                    },
                    "regulatory_source": "ENSMUSG00000021250",
                    "regulatory_target": "ENSMUSG00000049265"
                },
                "ENSMUSG00000049516_ENSMUSG00000021250": {
                    "id": "ENSMUSG00000049516_ENSMUSG00000021250",
                    "type": null,
                    "score": null,
                    "reversable": false,
                    "correlations": {
                        "class2": 0.41515420657093055
                    },
                    "regulatory_source": "ENSMUSG00000021250",
                    "regulatory_target": "ENSMUSG00000049516"
                },
                "ENSMUSG00000049739_ENSMUSG00000021250": {
                    "id": "ENSMUSG00000049739_ENSMUSG00000021250",
                    "type": null,
                    "score": null,
                    "reversable": false,
                    "correlations": {
                        "class2": 0.24560323363775474
                    },
                    "regulatory_source": "ENSMUSG00000021250",
                    "regulatory_target": "ENSMUSG00000049739"
                },
                "ENSMUSG00000049791_ENSMUSG00000021250": {
                    "id": "ENSMUSG00000049791_ENSMUSG00000021250",
                    "type": null,
                    "score": null,
                    "reversable": false,
                    "correlations": {
                        "class2": 0.43724436050089005
                    },
                    "regulatory_source": "ENSMUSG00000021250",
                    "regulatory_target": "ENSMUSG00000049791"
                },
                "ENSMUSG00000050002_ENSMUSG00000021250": {
                    "id": "ENSMUSG00000050002_ENSMUSG00000021250",
                    "type": null,
                    "score": null,
                    "reversable": false,
                    "correlations": {
                        "class2": 0.2544653208253381
                    },
                    "regulatory_source": "ENSMUSG00000021250",
                    "regulatory_target": "ENSMUSG00000050002"
                },
                "ENSMUSG00000050379_ENSMUSG00000021250": {
                    "id": "ENSMUSG00000050379_ENSMUSG00000021250",
                    "type": null,
                    "score": null,
                    "reversable": false,
                    "correlations": {
                        "class2": 0.3562714860522647
                    },
                    "regulatory_source": "ENSMUSG00000021250",
                    "regulatory_target": "ENSMUSG00000050379"
                },
                "ENSMUSG00000050953_ENSMUSG00000021250": {
                    "id": "ENSMUSG00000050953_ENSMUSG00000021250",
                    "type": null,
                    "score": null,
                    "reversable": false,
                    "correlations": {
                        "class2": 0.21475554659772497
                    },
                    "regulatory_source": "ENSMUSG00000021250",
                    "regulatory_target": "ENSMUSG00000050953"
                },
                "ENSMUSG00000051007_ENSMUSG00000021250": {
                    "id": "ENSMUSG00000051007_ENSMUSG00000021250",
                    "type": null,
                    "score": null,
                    "reversable": false,
                    "correlations": {
                        "class2": 0.6966020564298714
                    },
                    "regulatory_source": "ENSMUSG00000021250",
                    "regulatory_target": "ENSMUSG00000051007"
                },
                "ENSMUSG00000051373_ENSMUSG00000021250": {
                    "id": "ENSMUSG00000051373_ENSMUSG00000021250",
                    "type": null,
                    "score": null,
                    "reversable": false,
                    "correlations": {
                        "class2": 0.24036163065227986
                    },
                    "regulatory_source": "ENSMUSG00000021250",
                    "regulatory_target": "ENSMUSG00000051373"
                },
                "ENSMUSG00000051391_ENSMUSG00000021250": {
                    "id": "ENSMUSG00000051391_ENSMUSG00000021250",
                    "type": null,
                    "score": null,
                    "reversable": false,
                    "correlations": {
                        "class2": 0.3958347871608585
                    },
                    "regulatory_source": "ENSMUSG00000021250",
                    "regulatory_target": "ENSMUSG00000051391"
                },
                "ENSMUSG00000052684_ENSMUSG00000021250": {
                    "id": "ENSMUSG00000052684_ENSMUSG00000021250",
                    "type": null,
                    "score": null,
                    "reversable": false,
                    "correlations": {
                        "class2": 0.7724905350588246
                    },
                    "regulatory_source": "ENSMUSG00000021250",
                    "regulatory_target": "ENSMUSG00000052684"
                },
                "ENSMUSG00000052837_ENSMUSG00000021250": {
                    "id": "ENSMUSG00000052837_ENSMUSG00000021250",
                    "type": null,
                    "score": null,
                    "reversable": false,
                    "correlations": {
                        "class2": 0.7471229312926532
                    },
                    "regulatory_source": "ENSMUSG00000021250",
                    "regulatory_target": "ENSMUSG00000052837"
                },
                "ENSMUSG00000053286_ENSMUSG00000021250": {
                    "id": "ENSMUSG00000053286_ENSMUSG00000021250",
                    "type": null,
                    "score": null,
                    "reversable": false,
                    "correlations": {
                        "class2": 0.3984398460500585
                    },
                    "regulatory_source": "ENSMUSG00000021250",
                    "regulatory_target": "ENSMUSG00000053286"
                },
                "ENSMUSG00000053565_ENSMUSG00000021250": {
                    "id": "ENSMUSG00000053565_ENSMUSG00000021250",
                    "type": null,
                    "score": null,
                    "reversable": false,
                    "correlations": {
                        "class2": 0.2791426509348415
                    },
                    "regulatory_source": "ENSMUSG00000021250",
                    "regulatory_target": "ENSMUSG00000053565"
                },
                "ENSMUSG00000054079_ENSMUSG00000021250": {
                    "id": "ENSMUSG00000054079_ENSMUSG00000021250",
                    "type": null,
                    "score": null,
                    "reversable": false,
                    "correlations": {
                        "class2": 0.3851243798708812
                    },
                    "regulatory_source": "ENSMUSG00000021250",
                    "regulatory_target": "ENSMUSG00000054079"
                },
                "ENSMUSG00000054428_ENSMUSG00000021250": {
                    "id": "ENSMUSG00000054428_ENSMUSG00000021250",
                    "type": null,
                    "score": null,
                    "reversable": false,
                    "correlations": {
                        "class2": 0.5866109937008297
                    },
                    "regulatory_source": "ENSMUSG00000021250",
                    "regulatory_target": "ENSMUSG00000054428"
                },
                "ENSMUSG00000054675_ENSMUSG00000021250": {
                    "id": "ENSMUSG00000054675_ENSMUSG00000021250",
                    "type": null,
                    "score": null,
                    "reversable": false,
                    "correlations": {
                        "class2": 0.2534185820894921
                    },
                    "regulatory_source": "ENSMUSG00000021250",
                    "regulatory_target": "ENSMUSG00000054675"
                },
                "ENSMUSG00000054766_ENSMUSG00000021250": {
                    "id": "ENSMUSG00000054766_ENSMUSG00000021250",
                    "type": null,
                    "score": null,
                    "reversable": false,
                    "correlations": {
                        "class2": 0.478554256359649
                    },
                    "regulatory_source": "ENSMUSG00000021250",
                    "regulatory_target": "ENSMUSG00000054766"
                },
                "ENSMUSG00000055093_ENSMUSG00000021250": {
                    "id": "ENSMUSG00000055093_ENSMUSG00000021250",
                    "type": null,
                    "score": null,
                    "reversable": false,
                    "correlations": {
                        "class2": 0.6060980255185412
                    },
                    "regulatory_source": "ENSMUSG00000021250",
                    "regulatory_target": "ENSMUSG00000055093"
                },
                "ENSMUSG00000055148_ENSMUSG00000021250": {
                    "id": "ENSMUSG00000055148_ENSMUSG00000021250",
                    "type": null,
                    "score": null,
                    "reversable": false,
                    "correlations": {
                        "class2": 0.6175955503739796
                    },
                    "regulatory_source": "ENSMUSG00000021250",
                    "regulatory_target": "ENSMUSG00000055148"
                },
                "ENSMUSG00000055239_ENSMUSG00000021250": {
                    "id": "ENSMUSG00000055239_ENSMUSG00000021250",
                    "type": null,
                    "score": null,
                    "reversable": false,
                    "correlations": {
                        "class2": 0.2930022648302204
                    },
                    "regulatory_source": "ENSMUSG00000021250",
                    "regulatory_target": "ENSMUSG00000055239"
                },
                "ENSMUSG00000057841_ENSMUSG00000021250": {
                    "id": "ENSMUSG00000057841_ENSMUSG00000021250",
                    "type": null,
                    "score": null,
                    "reversable": false,
                    "correlations": {
                        "class2": 0.6176455986030266
                    },
                    "regulatory_source": "ENSMUSG00000021250",
                    "regulatory_target": "ENSMUSG00000057841"
                },
                "ENSMUSG00000057914_ENSMUSG00000021250": {
                    "id": "ENSMUSG00000057914_ENSMUSG00000021250",
                    "type": null,
                    "score": null,
                    "reversable": false,
                    "correlations": {
                        "class2": 0.39246522763362096
                    },
                    "regulatory_source": "ENSMUSG00000021250",
                    "regulatory_target": "ENSMUSG00000057914"
                },
                "ENSMUSG00000058492_ENSMUSG00000021250": {
                    "id": "ENSMUSG00000058492_ENSMUSG00000021250",
                    "type": null,
                    "score": null,
                    "reversable": false,
                    "correlations": {
                        "class2": 0.3629122864249862
                    },
                    "regulatory_source": "ENSMUSG00000021250",
                    "regulatory_target": "ENSMUSG00000058492"
                },
                "ENSMUSG00000058600_ENSMUSG00000021250": {
                    "id": "ENSMUSG00000058600_ENSMUSG00000021250",
                    "type": null,
                    "score": null,
                    "reversable": false,
                    "correlations": {
                        "class2": 0.324199648903739
                    },
                    "regulatory_source": "ENSMUSG00000021250",
                    "regulatory_target": "ENSMUSG00000058600"
                },
                "ENSMUSG00000058715_ENSMUSG00000021250": {
                    "id": "ENSMUSG00000058715_ENSMUSG00000021250",
                    "type": null,
                    "score": null,
                    "reversable": false,
                    "correlations": {
                        "class2": 0.5058367498577063
                    },
                    "regulatory_source": "ENSMUSG00000021250",
                    "regulatory_target": "ENSMUSG00000058715"
                },
                "ENSMUSG00000059005_ENSMUSG00000021250": {
                    "id": "ENSMUSG00000059005_ENSMUSG00000021250",
                    "type": null,
                    "score": null,
                    "reversable": false,
                    "correlations": {
                        "class2": 0.24584342491811584
                    },
                    "regulatory_source": "ENSMUSG00000021250",
                    "regulatory_target": "ENSMUSG00000059005"
                },
                "ENSMUSG00000060636_ENSMUSG00000021250": {
                    "id": "ENSMUSG00000060636_ENSMUSG00000021250",
                    "type": null,
                    "score": null,
                    "reversable": false,
                    "correlations": {
                        "class2": 0.5544367833035756
                    },
                    "regulatory_source": "ENSMUSG00000021250",
                    "regulatory_target": "ENSMUSG00000060636"
                },
                "ENSMUSG00000060771_ENSMUSG00000021250": {
                    "id": "ENSMUSG00000060771_ENSMUSG00000021250",
                    "type": null,
                    "score": null,
                    "reversable": false,
                    "correlations": {
                        "class2": 0.3278827982241149
                    },
                    "regulatory_source": "ENSMUSG00000021250",
                    "regulatory_target": "ENSMUSG00000060771"
                },
                "ENSMUSG00000060802_ENSMUSG00000021250": {
                    "id": "ENSMUSG00000060802_ENSMUSG00000021250",
                    "type": null,
                    "score": null,
                    "reversable": false,
                    "correlations": {
                        "class2": 0.4226629632230361
                    },
                    "regulatory_source": "ENSMUSG00000021250",
                    "regulatory_target": "ENSMUSG00000060802"
                },
                "ENSMUSG00000061286_ENSMUSG00000021250": {
                    "id": "ENSMUSG00000061286_ENSMUSG00000021250",
                    "type": null,
                    "score": null,
                    "reversable": false,
                    "correlations": {
                        "class2": 0.25105514855812355
                    },
                    "regulatory_source": "ENSMUSG00000021250",
                    "regulatory_target": "ENSMUSG00000061286"
                },
                "ENSMUSG00000062997_ENSMUSG00000021250": {
                    "id": "ENSMUSG00000062997_ENSMUSG00000021250",
                    "type": null,
                    "score": null,
                    "reversable": false,
                    "correlations": {
                        "class2": 0.629653534497091
                    },
                    "regulatory_source": "ENSMUSG00000021250",
                    "regulatory_target": "ENSMUSG00000062997"
                },
                "ENSMUSG00000063316_ENSMUSG00000021250": {
                    "id": "ENSMUSG00000063316_ENSMUSG00000021250",
                    "type": null,
                    "score": null,
                    "reversable": false,
                    "correlations": {
                        "class2": 0.605458092311409
                    },
                    "regulatory_source": "ENSMUSG00000021250",
                    "regulatory_target": "ENSMUSG00000063316"
                },
                "ENSMUSG00000063320_ENSMUSG00000021250": {
                    "id": "ENSMUSG00000063320_ENSMUSG00000021250",
                    "type": null,
                    "score": null,
                    "reversable": false,
                    "correlations": {
                        "class2": 0.44362611848371963
                    },
                    "regulatory_source": "ENSMUSG00000021250",
                    "regulatory_target": "ENSMUSG00000063320"
                },
                "ENSMUSG00000064342_ENSMUSG00000021250": {
                    "id": "ENSMUSG00000064342_ENSMUSG00000021250",
                    "type": null,
                    "score": null,
                    "reversable": false,
                    "correlations": {
                        "class2": 0.3147606787973007
                    },
                    "regulatory_source": "ENSMUSG00000021250",
                    "regulatory_target": "ENSMUSG00000064342"
                },
                "ENSMUSG00000066324_ENSMUSG00000021250": {
                    "id": "ENSMUSG00000066324_ENSMUSG00000021250",
                    "type": null,
                    "score": null,
                    "reversable": false,
                    "correlations": {
                        "class2": 0.37882076270378845
                    },
                    "regulatory_source": "ENSMUSG00000021250",
                    "regulatory_target": "ENSMUSG00000066324"
                },
                "ENSMUSG00000066771_ENSMUSG00000021250": {
                    "id": "ENSMUSG00000066771_ENSMUSG00000021250",
                    "type": null,
                    "score": null,
                    "reversable": false,
                    "correlations": {
                        "class2": 0.519211575462468
                    },
                    "regulatory_source": "ENSMUSG00000021250",
                    "regulatory_target": "ENSMUSG00000066771"
                },
                "ENSMUSG00000067780_ENSMUSG00000021250": {
                    "id": "ENSMUSG00000067780_ENSMUSG00000021250",
                    "type": null,
                    "score": null,
                    "reversable": false,
                    "correlations": {
                        "class2": 0.24635918740454749
                    },
                    "regulatory_source": "ENSMUSG00000021250",
                    "regulatory_target": "ENSMUSG00000067780"
                },
                "ENSMUSG00000068523_ENSMUSG00000021250": {
                    "id": "ENSMUSG00000068523_ENSMUSG00000021250",
                    "type": null,
                    "score": null,
                    "reversable": false,
                    "correlations": {
                        "class2": 0.4747157732040754
                    },
                    "regulatory_source": "ENSMUSG00000021250",
                    "regulatory_target": "ENSMUSG00000068523"
                },
                "ENSMUSG00000069300_ENSMUSG00000021250": {
                    "id": "ENSMUSG00000069300_ENSMUSG00000021250",
                    "type": null,
                    "score": null,
                    "reversable": false,
                    "correlations": {
                        "class2": 0.6529254552878649
                    },
                    "regulatory_source": "ENSMUSG00000021250",
                    "regulatory_target": "ENSMUSG00000069300"
                },
                "ENSMUSG00000069516_ENSMUSG00000021250": {
                    "id": "ENSMUSG00000069516_ENSMUSG00000021250",
                    "type": null,
                    "score": null,
                    "reversable": false,
                    "correlations": {
                        "class2": 0.3293347363985514
                    },
                    "regulatory_source": "ENSMUSG00000021250",
                    "regulatory_target": "ENSMUSG00000069516"
                },
                "ENSMUSG00000069972_ENSMUSG00000021250": {
                    "id": "ENSMUSG00000069972_ENSMUSG00000021250",
                    "type": null,
                    "score": null,
                    "reversable": false,
                    "correlations": {
                        "class2": 0.44538455069093974
                    },
                    "regulatory_source": "ENSMUSG00000021250",
                    "regulatory_target": "ENSMUSG00000069972"
                },
                "ENSMUSG00000071415_ENSMUSG00000021250": {
                    "id": "ENSMUSG00000071415_ENSMUSG00000021250",
                    "type": null,
                    "score": null,
                    "reversable": false,
                    "correlations": {
                        "class2": 0.5812994521483623
                    },
                    "regulatory_source": "ENSMUSG00000021250",
                    "regulatory_target": "ENSMUSG00000071415"
                },
                "ENSMUSG00000071528_ENSMUSG00000021250": {
                    "id": "ENSMUSG00000071528_ENSMUSG00000021250",
                    "type": null,
                    "score": null,
                    "reversable": false,
                    "correlations": {
                        "class2": 0.27817442463572073
                    },
                    "regulatory_source": "ENSMUSG00000021250",
                    "regulatory_target": "ENSMUSG00000071528"
                },
                "ENSMUSG00000071984_ENSMUSG00000021250": {
                    "id": "ENSMUSG00000071984_ENSMUSG00000021250",
                    "type": null,
                    "score": null,
                    "reversable": false,
                    "correlations": {
                        "class2": 0.23207802633841096
                    },
                    "regulatory_source": "ENSMUSG00000021250",
                    "regulatory_target": "ENSMUSG00000071984"
                },
                "ENSMUSG00000073411_ENSMUSG00000021250": {
                    "id": "ENSMUSG00000073411_ENSMUSG00000021250",
                    "type": null,
                    "score": null,
                    "reversable": false,
                    "correlations": {
                        "class2": 0.5832664453732191
                    },
                    "regulatory_source": "ENSMUSG00000021250",
                    "regulatory_target": "ENSMUSG00000073411"
                },
                "ENSMUSG00000074412_ENSMUSG00000021250": {
                    "id": "ENSMUSG00000074412_ENSMUSG00000021250",
                    "type": null,
                    "score": null,
                    "reversable": false,
                    "correlations": {
                        "class2": 0.5467766437823622
                    },
                    "regulatory_source": "ENSMUSG00000021250",
                    "regulatory_target": "ENSMUSG00000074412"
                },
                "ENSMUSG00000078453_ENSMUSG00000021250": {
                    "id": "ENSMUSG00000078453_ENSMUSG00000021250",
                    "type": null,
                    "score": null,
                    "reversable": false,
                    "correlations": {
                        "class2": 0.39841234439411805
                    },
                    "regulatory_source": "ENSMUSG00000021250",
                    "regulatory_target": "ENSMUSG00000078453"
                },
                "ENSMUSG00000079137_ENSMUSG00000021250": {
                    "id": "ENSMUSG00000079137_ENSMUSG00000021250",
                    "type": null,
                    "score": null,
                    "reversable": false,
                    "correlations": {
                        "class2": 0.5464512006861184
                    },
                    "regulatory_source": "ENSMUSG00000021250",
                    "regulatory_target": "ENSMUSG00000079137"
                },
                "ENSMUSG00000079435_ENSMUSG00000021250": {
                    "id": "ENSMUSG00000079435_ENSMUSG00000021250",
                    "type": null,
                    "score": null,
                    "reversable": false,
                    "correlations": {
                        "class2": 0.43432796337723545
                    },
                    "regulatory_source": "ENSMUSG00000021250",
                    "regulatory_target": "ENSMUSG00000079435"
                },
                "ENSMUSG00000079641_ENSMUSG00000021250": {
                    "id": "ENSMUSG00000079641_ENSMUSG00000021250",
                    "type": null,
                    "score": null,
                    "reversable": false,
                    "correlations": {
                        "class2": 0.2790021248103972
                    },
                    "regulatory_source": "ENSMUSG00000021250",
                    "regulatory_target": "ENSMUSG00000079641"
                },
                "ENSMUSG00000080059_ENSMUSG00000021250": {
                    "id": "ENSMUSG00000080059_ENSMUSG00000021250",
                    "type": null,
                    "score": null,
                    "reversable": false,
                    "correlations": {
                        "class2": 0.6173293250804569
                    },
                    "regulatory_source": "ENSMUSG00000021250",
                    "regulatory_target": "ENSMUSG00000080059"
                },
                "ENSMUSG00000081378_ENSMUSG00000021250": {
                    "id": "ENSMUSG00000081378_ENSMUSG00000021250",
                    "type": null,
                    "score": null,
                    "reversable": false,
                    "correlations": {
                        "class2": 0.3420538066179126
                    },
                    "regulatory_source": "ENSMUSG00000021250",
                    "regulatory_target": "ENSMUSG00000081378"
                },
                "ENSMUSG00000081382_ENSMUSG00000021250": {
                    "id": "ENSMUSG00000081382_ENSMUSG00000021250",
                    "type": null,
                    "score": null,
                    "reversable": false,
                    "correlations": {
                        "class2": 0.5616120247003296
                    },
                    "regulatory_source": "ENSMUSG00000021250",
                    "regulatory_target": "ENSMUSG00000081382"
                },
                "ENSMUSG00000081413_ENSMUSG00000021250": {
                    "id": "ENSMUSG00000081413_ENSMUSG00000021250",
                    "type": null,
                    "score": null,
                    "reversable": false,
                    "correlations": {
                        "class2": 0.3872037312454564
                    },
                    "regulatory_source": "ENSMUSG00000021250",
                    "regulatory_target": "ENSMUSG00000081413"
                },
                "ENSMUSG00000082283_ENSMUSG00000021250": {
                    "id": "ENSMUSG00000082283_ENSMUSG00000021250",
                    "type": null,
                    "score": null,
                    "reversable": false,
                    "correlations": {
                        "class2": 0.31484502741985476
                    },
                    "regulatory_source": "ENSMUSG00000021250",
                    "regulatory_target": "ENSMUSG00000082283"
                },
                "ENSMUSG00000082691_ENSMUSG00000021250": {
                    "id": "ENSMUSG00000082691_ENSMUSG00000021250",
                    "type": null,
                    "score": null,
                    "reversable": false,
                    "correlations": {
                        "class2": 0.24111929456068298
                    },
                    "regulatory_source": "ENSMUSG00000021250",
                    "regulatory_target": "ENSMUSG00000082691"
                },
                "ENSMUSG00000082867_ENSMUSG00000021250": {
                    "id": "ENSMUSG00000082867_ENSMUSG00000021250",
                    "type": null,
                    "score": null,
                    "reversable": false,
                    "correlations": {
                        "class2": 0.5261300626495926
                    },
                    "regulatory_source": "ENSMUSG00000021250",
                    "regulatory_target": "ENSMUSG00000082867"
                },
                "ENSMUSG00000082951_ENSMUSG00000021250": {
                    "id": "ENSMUSG00000082951_ENSMUSG00000021250",
                    "type": null,
                    "score": null,
                    "reversable": false,
                    "correlations": {
                        "class2": 0.222916593272327
                    },
                    "regulatory_source": "ENSMUSG00000021250",
                    "regulatory_target": "ENSMUSG00000082951"
                },
                "ENSMUSG00000084178_ENSMUSG00000021250": {
                    "id": "ENSMUSG00000084178_ENSMUSG00000021250",
                    "type": null,
                    "score": null,
                    "reversable": false,
                    "correlations": {
                        "class2": 0.5781282325448633
                    },
                    "regulatory_source": "ENSMUSG00000021250",
                    "regulatory_target": "ENSMUSG00000084178"
                },
                "ENSMUSG00000087260_ENSMUSG00000021250": {
                    "id": "ENSMUSG00000087260_ENSMUSG00000021250",
                    "type": null,
                    "score": null,
                    "reversable": false,
                    "correlations": {
                        "class2": 0.42501460217968484
                    },
                    "regulatory_source": "ENSMUSG00000021250",
                    "regulatory_target": "ENSMUSG00000087260"
                },
                "ENSMUSG00000090000_ENSMUSG00000021250": {
                    "id": "ENSMUSG00000090000_ENSMUSG00000021250",
                    "type": null,
                    "score": null,
                    "reversable": false,
                    "correlations": {
                        "class2": 0.4212437036113626
                    },
                    "regulatory_source": "ENSMUSG00000021250",
                    "regulatory_target": "ENSMUSG00000090000"
                },
                "ENSMUSG00000090553_ENSMUSG00000021250": {
                    "id": "ENSMUSG00000090553_ENSMUSG00000021250",
                    "type": null,
                    "score": null,
                    "reversable": false,
                    "correlations": {
                        "class2": 0.7182613427496669
                    },
                    "regulatory_source": "ENSMUSG00000021250",
                    "regulatory_target": "ENSMUSG00000090553"
                },
                "ENSMUSG00000091537_ENSMUSG00000021250": {
                    "id": "ENSMUSG00000091537_ENSMUSG00000021250",
                    "type": null,
                    "score": null,
                    "reversable": false,
                    "correlations": {
                        "class2": 0.48840375555976145
                    },
                    "regulatory_source": "ENSMUSG00000021250",
                    "regulatory_target": "ENSMUSG00000091537"
                },
                "ENSMUSG00000096942_ENSMUSG00000021250": {
                    "id": "ENSMUSG00000096942_ENSMUSG00000021250",
                    "type": null,
                    "score": null,
                    "reversable": false,
                    "correlations": {
                        "class2": 0.5901026229037148
                    },
                    "regulatory_source": "ENSMUSG00000021250",
                    "regulatory_target": "ENSMUSG00000096942"
                },
                "ENSMUSG00000097162_ENSMUSG00000021250": {
                    "id": "ENSMUSG00000097162_ENSMUSG00000021250",
                    "type": null,
                    "score": null,
                    "reversable": false,
                    "correlations": {
                        "class2": 0.38955166165863664
                    },
                    "regulatory_source": "ENSMUSG00000021250",
                    "regulatory_target": "ENSMUSG00000097162"
                },
                "ENSMUSG00000097296_ENSMUSG00000021250": {
                    "id": "ENSMUSG00000097296_ENSMUSG00000021250",
                    "type": null,
                    "score": null,
                    "reversable": false,
                    "correlations": {
                        "class2": 0.3195741847747844
                    },
                    "regulatory_source": "ENSMUSG00000021250",
                    "regulatory_target": "ENSMUSG00000097296"
                },
                "ENSMUSG00000097304_ENSMUSG00000021250": {
                    "id": "ENSMUSG00000097304_ENSMUSG00000021250",
                    "type": null,
                    "score": null,
                    "reversable": false,
                    "correlations": {
                        "class2": 0.4584289674171059
                    },
                    "regulatory_source": "ENSMUSG00000021250",
                    "regulatory_target": "ENSMUSG00000097304"
                },
                "ENSMUSG00000098178_ENSMUSG00000021250": {
                    "id": "ENSMUSG00000098178_ENSMUSG00000021250",
                    "type": null,
                    "score": null,
                    "reversable": false,
                    "correlations": {
                        "class2": 0.47692902429712714
                    },
                    "regulatory_source": "ENSMUSG00000021250",
                    "regulatory_target": "ENSMUSG00000098178"
                },
                "ENSMUSG00000098772_ENSMUSG00000021250": {
                    "id": "ENSMUSG00000098772_ENSMUSG00000021250",
                    "type": null,
                    "score": null,
                    "reversable": false,
                    "correlations": {
                        "class2": 0.6781893529011792
                    },
                    "regulatory_source": "ENSMUSG00000021250",
                    "regulatory_target": "ENSMUSG00000098772"
                },
                "ENSMUSG00000022515_ENSMUSG00000021318": {
                    "id": "ENSMUSG00000022515_ENSMUSG00000021318",
                    "type": null,
                    "score": null,
                    "reversable": false,
                    "correlations": {
                        "class2": 0.7028190390365834
                    },
                    "regulatory_source": "ENSMUSG00000021318",
                    "regulatory_target": "ENSMUSG00000022515"
                },
                "ENSMUSG00000026456_ENSMUSG00000021318": {
                    "id": "ENSMUSG00000026456_ENSMUSG00000021318",
                    "type": null,
                    "score": null,
                    "reversable": false,
                    "correlations": {
                        "class2": 0.42857142857142855
                    },
                    "regulatory_source": "ENSMUSG00000021318",
                    "regulatory_target": "ENSMUSG00000026456"
                },
                "ENSMUSG00000027304_ENSMUSG00000021318": {
                    "id": "ENSMUSG00000027304_ENSMUSG00000021318",
                    "type": null,
                    "score": null,
                    "reversable": false,
                    "correlations": {
                        "class2": 0.33598771326765503
                    },
                    "regulatory_source": "ENSMUSG00000021318",
                    "regulatory_target": "ENSMUSG00000027304"
                },
                "ENSMUSG00000028950_ENSMUSG00000021318": {
                    "id": "ENSMUSG00000028950_ENSMUSG00000021318",
                    "type": null,
                    "score": null,
                    "reversable": false,
                    "correlations": {
                        "class2": 0.7020397268630928
                    },
                    "regulatory_source": "ENSMUSG00000021318",
                    "regulatory_target": "ENSMUSG00000028950"
                },
                "ENSMUSG00000029655_ENSMUSG00000021318": {
                    "id": "ENSMUSG00000029655_ENSMUSG00000021318",
                    "type": null,
                    "score": null,
                    "reversable": false,
                    "correlations": {
                        "class2": 0.43911559037094217
                    },
                    "regulatory_source": "ENSMUSG00000021318",
                    "regulatory_target": "ENSMUSG00000029655"
                },
                "ENSMUSG00000021775_ENSMUSG00000000168": {
                    "id": "ENSMUSG00000021775_ENSMUSG00000000168",
                    "type": null,
                    "score": null,
                    "reversable": false,
                    "correlations": {
                        "class2": 0.4695729307893341
                    },
                    "regulatory_source": "ENSMUSG00000021775",
                    "regulatory_target": "ENSMUSG00000000168"
                },
                "ENSMUSG00000021775_ENSMUSG00000000563": {
                    "id": "ENSMUSG00000021775_ENSMUSG00000000563",
                    "type": null,
                    "score": null,
                    "reversable": false,
                    "correlations": {
                        "class2": 0.4688596519914937
                    },
                    "regulatory_source": "ENSMUSG00000021775",
                    "regulatory_target": "ENSMUSG00000000563"
                },
                "ENSMUSG00000021775_ENSMUSG00000001127": {
                    "id": "ENSMUSG00000021775_ENSMUSG00000001127",
                    "type": null,
                    "score": null,
                    "reversable": false,
                    "correlations": {
                        "class2": 0.46173261892085554
                    },
                    "regulatory_source": "ENSMUSG00000021775",
                    "regulatory_target": "ENSMUSG00000001127"
                },
                "ENSMUSG00000021775_ENSMUSG00000002379": {
                    "id": "ENSMUSG00000021775_ENSMUSG00000002379",
                    "type": null,
                    "score": null,
                    "reversable": false,
                    "correlations": {
                        "class2": 0.376624930769043
                    },
                    "regulatory_source": "ENSMUSG00000021775",
                    "regulatory_target": "ENSMUSG00000002379"
                },
                "ENSMUSG00000021775_ENSMUSG00000002496": {
                    "id": "ENSMUSG00000021775_ENSMUSG00000002496",
                    "type": null,
                    "score": null,
                    "reversable": false,
                    "correlations": {
                        "class2": 0.4852851432116881
                    },
                    "regulatory_source": "ENSMUSG00000021775",
                    "regulatory_target": "ENSMUSG00000002496"
                },
                "ENSMUSG00000021775_ENSMUSG00000003072": {
                    "id": "ENSMUSG00000021775_ENSMUSG00000003072",
                    "type": null,
                    "score": null,
                    "reversable": false,
                    "correlations": {
                        "class2": 0.4026956651608526
                    },
                    "regulatory_source": "ENSMUSG00000021775",
                    "regulatory_target": "ENSMUSG00000003072"
                },
                "ENSMUSG00000021775_ENSMUSG00000004789": {
                    "id": "ENSMUSG00000021775_ENSMUSG00000004789",
                    "type": null,
                    "score": null,
                    "reversable": false,
                    "correlations": {
                        "class2": 0.24995885521745917
                    },
                    "regulatory_source": "ENSMUSG00000021775",
                    "regulatory_target": "ENSMUSG00000004789"
                },
                "ENSMUSG00000021775_ENSMUSG00000005510": {
                    "id": "ENSMUSG00000021775_ENSMUSG00000005510",
                    "type": null,
                    "score": null,
                    "reversable": false,
                    "correlations": {
                        "class2": 0.40361688253357253
                    },
                    "regulatory_source": "ENSMUSG00000021775",
                    "regulatory_target": "ENSMUSG00000005510"
                },
                "ENSMUSG00000021775_ENSMUSG00000005683": {
                    "id": "ENSMUSG00000021775_ENSMUSG00000005683",
                    "type": null,
                    "score": null,
                    "reversable": false,
                    "correlations": {
                        "class2": 0.39239293946486964
                    },
                    "regulatory_source": "ENSMUSG00000021775",
                    "regulatory_target": "ENSMUSG00000005683"
                },
                "ENSMUSG00000021775_ENSMUSG00000006057": {
                    "id": "ENSMUSG00000021775_ENSMUSG00000006057",
                    "type": null,
                    "score": null,
                    "reversable": false,
                    "correlations": {
                        "class2": 0.4242755783819877
                    },
                    "regulatory_source": "ENSMUSG00000021775",
                    "regulatory_target": "ENSMUSG00000006057"
                },
                "ENSMUSG00000021775_ENSMUSG00000006304": {
                    "id": "ENSMUSG00000021775_ENSMUSG00000006304",
                    "type": null,
                    "score": null,
                    "reversable": false,
                    "correlations": {
                        "class2": 0.21165636738180957
                    },
                    "regulatory_source": "ENSMUSG00000021775",
                    "regulatory_target": "ENSMUSG00000006304"
                },
                "ENSMUSG00000021775_ENSMUSG00000006717": {
                    "id": "ENSMUSG00000021775_ENSMUSG00000006717",
                    "type": null,
                    "score": null,
                    "reversable": false,
                    "correlations": {
                        "class2": 0.4113617994035381
                    },
                    "regulatory_source": "ENSMUSG00000021775",
                    "regulatory_target": "ENSMUSG00000006717"
                },
                "ENSMUSG00000021775_ENSMUSG00000006818": {
                    "id": "ENSMUSG00000021775_ENSMUSG00000006818",
                    "type": null,
                    "score": null,
                    "reversable": false,
                    "correlations": {
                        "class2": 0.38196743901071684
                    },
                    "regulatory_source": "ENSMUSG00000021775",
                    "regulatory_target": "ENSMUSG00000006818"
                },
                "ENSMUSG00000021775_ENSMUSG00000008429": {
                    "id": "ENSMUSG00000021775_ENSMUSG00000008429",
                    "type": null,
                    "score": null,
                    "reversable": false,
                    "correlations": {
                        "class2": 0.4700672905785475
                    },
                    "regulatory_source": "ENSMUSG00000021775",
                    "regulatory_target": "ENSMUSG00000008429"
                },
                "ENSMUSG00000021775_ENSMUSG00000009293": {
                    "id": "ENSMUSG00000021775_ENSMUSG00000009293",
                    "type": null,
                    "score": null,
                    "reversable": false,
                    "correlations": {
                        "class2": 0.4157275178842278
                    },
                    "regulatory_source": "ENSMUSG00000021775",
                    "regulatory_target": "ENSMUSG00000009293"
                },
                "ENSMUSG00000021775_ENSMUSG00000010406": {
                    "id": "ENSMUSG00000021775_ENSMUSG00000010406",
                    "type": null,
                    "score": null,
                    "reversable": false,
                    "correlations": {
                        "class2": 0.2620537966719709
                    },
                    "regulatory_source": "ENSMUSG00000021775",
                    "regulatory_target": "ENSMUSG00000010406"
                },
                "ENSMUSG00000021775_ENSMUSG00000011305": {
                    "id": "ENSMUSG00000021775_ENSMUSG00000011305",
                    "type": null,
                    "score": null,
                    "reversable": false,
                    "correlations": {
                        "class2": 0.5164754124289763
                    },
                    "regulatory_source": "ENSMUSG00000021775",
                    "regulatory_target": "ENSMUSG00000011305"
                },
                "ENSMUSG00000021775_ENSMUSG00000013736": {
                    "id": "ENSMUSG00000021775_ENSMUSG00000013736",
                    "type": null,
                    "score": null,
                    "reversable": false,
                    "correlations": {
                        "class2": 0.48679387823178577
                    },
                    "regulatory_source": "ENSMUSG00000021775",
                    "regulatory_target": "ENSMUSG00000013736"
                },
                "ENSMUSG00000021775_ENSMUSG00000014294": {
                    "id": "ENSMUSG00000021775_ENSMUSG00000014294",
                    "type": null,
                    "score": null,
                    "reversable": false,
                    "correlations": {
                        "class2": 0.31572374987155
                    },
                    "regulatory_source": "ENSMUSG00000021775",
                    "regulatory_target": "ENSMUSG00000014294"
                },
                "ENSMUSG00000021775_ENSMUSG00000014313": {
                    "id": "ENSMUSG00000021775_ENSMUSG00000014313",
                    "type": null,
                    "score": null,
                    "reversable": false,
                    "correlations": {
                        "class2": 0.29984733407426756
                    },
                    "regulatory_source": "ENSMUSG00000021775",
                    "regulatory_target": "ENSMUSG00000014313"
                },
                "ENSMUSG00000021775_ENSMUSG00000015217": {
                    "id": "ENSMUSG00000021775_ENSMUSG00000015217",
                    "type": null,
                    "score": null,
                    "reversable": false,
                    "correlations": {
                        "class2": 0.46576158267524287
                    },
                    "regulatory_source": "ENSMUSG00000021775",
                    "regulatory_target": "ENSMUSG00000015217"
                },
                "ENSMUSG00000021775_ENSMUSG00000016253": {
                    "id": "ENSMUSG00000021775_ENSMUSG00000016253",
                    "type": null,
                    "score": null,
                    "reversable": false,
                    "correlations": {
                        "class2": 0.3843531201112357
                    },
                    "regulatory_source": "ENSMUSG00000021775",
                    "regulatory_target": "ENSMUSG00000016253"
                },
                "ENSMUSG00000021775_ENSMUSG00000016427": {
                    "id": "ENSMUSG00000021775_ENSMUSG00000016427",
                    "type": null,
                    "score": null,
                    "reversable": false,
                    "correlations": {
                        "class2": 0.3544161792534285
                    },
                    "regulatory_source": "ENSMUSG00000021775",
                    "regulatory_target": "ENSMUSG00000016427"
                },
                "ENSMUSG00000021775_ENSMUSG00000018509": {
                    "id": "ENSMUSG00000021775_ENSMUSG00000018509",
                    "type": null,
                    "score": null,
                    "reversable": false,
                    "correlations": {
                        "class2": 0.26509814969521495
                    },
                    "regulatory_source": "ENSMUSG00000021775",
                    "regulatory_target": "ENSMUSG00000018509"
                },
                "ENSMUSG00000021775_ENSMUSG00000018599": {
                    "id": "ENSMUSG00000021775_ENSMUSG00000018599",
                    "type": null,
                    "score": null,
                    "reversable": false,
                    "correlations": {
                        "class2": 0.4951775688530625
                    },
                    "regulatory_source": "ENSMUSG00000021775",
                    "regulatory_target": "ENSMUSG00000018599"
                },
                "ENSMUSG00000021775_ENSMUSG00000018770": {
                    "id": "ENSMUSG00000021775_ENSMUSG00000018770",
                    "type": null,
                    "score": null,
                    "reversable": false,
                    "correlations": {
                        "class2": 0.42992172420133073
                    },
                    "regulatory_source": "ENSMUSG00000021775",
                    "regulatory_target": "ENSMUSG00000018770"
                },
                "ENSMUSG00000021775_ENSMUSG00000019132": {
                    "id": "ENSMUSG00000021775_ENSMUSG00000019132",
                    "type": null,
                    "score": null,
                    "reversable": false,
                    "correlations": {
                        "class2": 0.40448149669576045
                    },
                    "regulatory_source": "ENSMUSG00000021775",
                    "regulatory_target": "ENSMUSG00000019132"
                },
                "ENSMUSG00000021775_ENSMUSG00000019179": {
                    "id": "ENSMUSG00000021775_ENSMUSG00000019179",
                    "type": null,
                    "score": null,
                    "reversable": false,
                    "correlations": {
                        "class2": 0.3645628269873357
                    },
                    "regulatory_source": "ENSMUSG00000021775",
                    "regulatory_target": "ENSMUSG00000019179"
                },
                "ENSMUSG00000021775_ENSMUSG00000019577": {
                    "id": "ENSMUSG00000021775_ENSMUSG00000019577",
                    "type": null,
                    "score": null,
                    "reversable": false,
                    "correlations": {
                        "class2": 0.4503882298392287
                    },
                    "regulatory_source": "ENSMUSG00000021775",
                    "regulatory_target": "ENSMUSG00000019577"
                },
                "ENSMUSG00000021775_ENSMUSG00000019689": {
                    "id": "ENSMUSG00000021775_ENSMUSG00000019689",
                    "type": null,
                    "score": null,
                    "reversable": false,
                    "correlations": {
                        "class2": 0.22455264139492256
                    },
                    "regulatory_source": "ENSMUSG00000021775",
                    "regulatory_target": "ENSMUSG00000019689"
                },
                "ENSMUSG00000021775_ENSMUSG00000019791": {
                    "id": "ENSMUSG00000021775_ENSMUSG00000019791",
                    "type": null,
                    "score": null,
                    "reversable": false,
                    "correlations": {
                        "class2": 0.43085324449661466
                    },
                    "regulatory_source": "ENSMUSG00000021775",
                    "regulatory_target": "ENSMUSG00000019791"
                },
                "ENSMUSG00000021775_ENSMUSG00000020022": {
                    "id": "ENSMUSG00000021775_ENSMUSG00000020022",
                    "type": null,
                    "score": null,
                    "reversable": false,
                    "correlations": {
                        "class2": 0.4245489558338096
                    },
                    "regulatory_source": "ENSMUSG00000021775",
                    "regulatory_target": "ENSMUSG00000020022"
                },
                "ENSMUSG00000021775_ENSMUSG00000020153": {
                    "id": "ENSMUSG00000021775_ENSMUSG00000020153",
                    "type": null,
                    "score": null,
                    "reversable": false,
                    "correlations": {
                        "class2": 0.22813008147521555
                    },
                    "regulatory_source": "ENSMUSG00000021775",
                    "regulatory_target": "ENSMUSG00000020153"
                },
                "ENSMUSG00000021775_ENSMUSG00000020163": {
                    "id": "ENSMUSG00000021775_ENSMUSG00000020163",
                    "type": null,
                    "score": null,
                    "reversable": false,
                    "correlations": {
                        "class2": 0.399068226271588
                    },
                    "regulatory_source": "ENSMUSG00000021775",
                    "regulatory_target": "ENSMUSG00000020163"
                },
                "ENSMUSG00000021775_ENSMUSG00000020402": {
                    "id": "ENSMUSG00000021775_ENSMUSG00000020402",
                    "type": null,
                    "score": null,
                    "reversable": false,
                    "correlations": {
                        "class2": 0.3935332539802662
                    },
                    "regulatory_source": "ENSMUSG00000021775",
                    "regulatory_target": "ENSMUSG00000020402"
                },
                "ENSMUSG00000021775_ENSMUSG00000020456": {
                    "id": "ENSMUSG00000021775_ENSMUSG00000020456",
                    "type": null,
                    "score": null,
                    "reversable": false,
                    "correlations": {
                        "class2": 0.2623362658349737
                    },
                    "regulatory_source": "ENSMUSG00000021775",
                    "regulatory_target": "ENSMUSG00000020456"
                },
                "ENSMUSG00000021775_ENSMUSG00000020457": {
                    "id": "ENSMUSG00000021775_ENSMUSG00000020457",
                    "type": null,
                    "score": null,
                    "reversable": false,
                    "correlations": {
                        "class2": 0.4144094941882024
                    },
                    "regulatory_source": "ENSMUSG00000021775",
                    "regulatory_target": "ENSMUSG00000020457"
                },
                "ENSMUSG00000021775_ENSMUSG00000020691": {
                    "id": "ENSMUSG00000021775_ENSMUSG00000020691",
                    "type": null,
                    "score": null,
                    "reversable": false,
                    "correlations": {
                        "class2": 0.49139376691864345
                    },
                    "regulatory_source": "ENSMUSG00000021775",
                    "regulatory_target": "ENSMUSG00000020691"
                },
                "ENSMUSG00000021775_ENSMUSG00000021290": {
                    "id": "ENSMUSG00000021775_ENSMUSG00000021290",
                    "type": null,
                    "score": null,
                    "reversable": false,
                    "correlations": {
                        "class2": 0.3692514078341255
                    },
                    "regulatory_source": "ENSMUSG00000021775",
                    "regulatory_target": "ENSMUSG00000021290"
                },
                "ENSMUSG00000021775_ENSMUSG00000021577": {
                    "id": "ENSMUSG00000021775_ENSMUSG00000021577",
                    "type": null,
                    "score": null,
                    "reversable": false,
                    "correlations": {
                        "class2": 0.4613734316720985
                    },
                    "regulatory_source": "ENSMUSG00000021775",
                    "regulatory_target": "ENSMUSG00000021577"
                },
                "ENSMUSG00000021775_ENSMUSG00000021764": {
                    "id": "ENSMUSG00000021775_ENSMUSG00000021764",
                    "type": null,
                    "score": null,
                    "reversable": false,
                    "correlations": {
                        "class2": 0.42792927845989065
                    },
                    "regulatory_source": "ENSMUSG00000021775",
                    "regulatory_target": "ENSMUSG00000021764"
                },
                "ENSMUSG00000022110_ENSMUSG00000021775": {
                    "id": "ENSMUSG00000022110_ENSMUSG00000021775",
                    "type": null,
                    "score": null,
                    "reversable": false,
                    "correlations": {
                        "class2": 0.4571035072458287
                    },
                    "regulatory_source": "ENSMUSG00000021775",
                    "regulatory_target": "ENSMUSG00000022110"
                },
                "ENSMUSG00000022136_ENSMUSG00000021775": {
                    "id": "ENSMUSG00000022136_ENSMUSG00000021775",
                    "type": null,
                    "score": null,
                    "reversable": false,
                    "correlations": {
                        "class2": 0.45293198887919434
                    },
                    "regulatory_source": "ENSMUSG00000021775",
                    "regulatory_target": "ENSMUSG00000022136"
                },
                "ENSMUSG00000022217_ENSMUSG00000021775": {
                    "id": "ENSMUSG00000022217_ENSMUSG00000021775",
                    "type": null,
                    "score": null,
                    "reversable": false,
                    "correlations": {
                        "class2": 0.4003239192100986
                    },
                    "regulatory_source": "ENSMUSG00000021775",
                    "regulatory_target": "ENSMUSG00000022217"
                },
                "ENSMUSG00000022450_ENSMUSG00000021775": {
                    "id": "ENSMUSG00000022450_ENSMUSG00000021775",
                    "type": null,
                    "score": null,
                    "reversable": false,
                    "correlations": {
                        "class2": 0.3571692103650321
                    },
                    "regulatory_source": "ENSMUSG00000021775",
                    "regulatory_target": "ENSMUSG00000022450"
                },
                "ENSMUSG00000022519_ENSMUSG00000021775": {
                    "id": "ENSMUSG00000022519_ENSMUSG00000021775",
                    "type": null,
                    "score": null,
                    "reversable": false,
                    "correlations": {
                        "class2": 0.4741594026232728
                    },
                    "regulatory_source": "ENSMUSG00000021775",
                    "regulatory_target": "ENSMUSG00000022519"
                },
                "ENSMUSG00000022820_ENSMUSG00000021775": {
                    "id": "ENSMUSG00000022820_ENSMUSG00000021775",
                    "type": null,
                    "score": null,
                    "reversable": false,
                    "correlations": {
                        "class2": 0.30989708593522436
                    },
                    "regulatory_source": "ENSMUSG00000021775",
                    "regulatory_target": "ENSMUSG00000022820"
                },
                "ENSMUSG00000022890_ENSMUSG00000021775": {
                    "id": "ENSMUSG00000022890_ENSMUSG00000021775",
                    "type": null,
                    "score": null,
                    "reversable": false,
                    "correlations": {
                        "class2": 0.44638981119863896
                    },
                    "regulatory_source": "ENSMUSG00000021775",
                    "regulatory_target": "ENSMUSG00000022890"
                },
                "ENSMUSG00000023861_ENSMUSG00000021775": {
                    "id": "ENSMUSG00000023861_ENSMUSG00000021775",
                    "type": null,
                    "score": null,
                    "reversable": false,
                    "correlations": {
                        "class2": 0.4680277109987411
                    },
                    "regulatory_source": "ENSMUSG00000021775",
                    "regulatory_target": "ENSMUSG00000023861"
                },
                "ENSMUSG00000024099_ENSMUSG00000021775": {
                    "id": "ENSMUSG00000024099_ENSMUSG00000021775",
                    "type": null,
                    "score": null,
                    "reversable": false,
                    "correlations": {
                        "class2": 0.459647704553535
                    },
                    "regulatory_source": "ENSMUSG00000021775",
                    "regulatory_target": "ENSMUSG00000024099"
                },
                "ENSMUSG00000024293_ENSMUSG00000021775": {
                    "id": "ENSMUSG00000024293_ENSMUSG00000021775",
                    "type": null,
                    "score": null,
                    "reversable": false,
                    "correlations": {
                        "class2": 0.4082572631580184
                    },
                    "regulatory_source": "ENSMUSG00000021775",
                    "regulatory_target": "ENSMUSG00000024293"
                },
                "ENSMUSG00000024346_ENSMUSG00000021775": {
                    "id": "ENSMUSG00000024346_ENSMUSG00000021775",
                    "type": null,
                    "score": null,
                    "reversable": false,
                    "correlations": {
                        "class2": 0.43413760812335167
                    },
                    "regulatory_source": "ENSMUSG00000021775",
                    "regulatory_target": "ENSMUSG00000024346"
                },
                "ENSMUSG00000024359_ENSMUSG00000021775": {
                    "id": "ENSMUSG00000024359_ENSMUSG00000021775",
                    "type": null,
                    "score": null,
                    "reversable": false,
                    "correlations": {
                        "class2": 0.43782701523606476
                    },
                    "regulatory_source": "ENSMUSG00000021775",
                    "regulatory_target": "ENSMUSG00000024359"
                },
                "ENSMUSG00000024991_ENSMUSG00000021775": {
                    "id": "ENSMUSG00000024991_ENSMUSG00000021775",
                    "type": null,
                    "score": null,
                    "reversable": false,
                    "correlations": {
                        "class2": 0.38614327060094616
                    },
                    "regulatory_source": "ENSMUSG00000021775",
                    "regulatory_target": "ENSMUSG00000024991"
                },
                "ENSMUSG00000025068_ENSMUSG00000021775": {
                    "id": "ENSMUSG00000025068_ENSMUSG00000021775",
                    "type": null,
                    "score": null,
                    "reversable": false,
                    "correlations": {
                        "class2": 0.498394580248835
                    },
                    "regulatory_source": "ENSMUSG00000021775",
                    "regulatory_target": "ENSMUSG00000025068"
                },
                "ENSMUSG00000025393_ENSMUSG00000021775": {
                    "id": "ENSMUSG00000025393_ENSMUSG00000021775",
                    "type": null,
                    "score": null,
                    "reversable": false,
                    "correlations": {
                        "class2": 0.4323473888141841
                    },
                    "regulatory_source": "ENSMUSG00000021775",
                    "regulatory_target": "ENSMUSG00000025393"
                },
                "ENSMUSG00000026112_ENSMUSG00000021775": {
                    "id": "ENSMUSG00000026112_ENSMUSG00000021775",
                    "type": null,
                    "score": null,
                    "reversable": false,
                    "correlations": {
                        "class2": 0.47782172107454685
                    },
                    "regulatory_source": "ENSMUSG00000021775",
                    "regulatory_target": "ENSMUSG00000026112"
                },
                "ENSMUSG00000026202_ENSMUSG00000021775": {
                    "id": "ENSMUSG00000026202_ENSMUSG00000021775",
                    "type": null,
                    "score": null,
                    "reversable": false,
                    "correlations": {
                        "class2": 0.2589599560816588
                    },
                    "regulatory_source": "ENSMUSG00000021775",
                    "regulatory_target": "ENSMUSG00000026202"
                },
                "ENSMUSG00000026260_ENSMUSG00000021775": {
                    "id": "ENSMUSG00000026260_ENSMUSG00000021775",
                    "type": null,
                    "score": null,
                    "reversable": false,
                    "correlations": {
                        "class2": 0.40374454277170685
                    },
                    "regulatory_source": "ENSMUSG00000021775",
                    "regulatory_target": "ENSMUSG00000026260"
                },
                "ENSMUSG00000026342_ENSMUSG00000021775": {
                    "id": "ENSMUSG00000026342_ENSMUSG00000021775",
                    "type": null,
                    "score": null,
                    "reversable": false,
                    "correlations": {
                        "class2": 0.4700815650601116
                    },
                    "regulatory_source": "ENSMUSG00000021775",
                    "regulatory_target": "ENSMUSG00000026342"
                },
                "ENSMUSG00000026568_ENSMUSG00000021775": {
                    "id": "ENSMUSG00000026568_ENSMUSG00000021775",
                    "type": null,
                    "score": null,
                    "reversable": false,
                    "correlations": {
                        "class2": 0.36915968813565236
                    },
                    "regulatory_source": "ENSMUSG00000021775",
                    "regulatory_target": "ENSMUSG00000026568"
                },
                "ENSMUSG00000026664_ENSMUSG00000021775": {
                    "id": "ENSMUSG00000026664_ENSMUSG00000021775",
                    "type": null,
                    "score": null,
                    "reversable": false,
                    "correlations": {
                        "class2": 0.4816336383142952
                    },
                    "regulatory_source": "ENSMUSG00000021775",
                    "regulatory_target": "ENSMUSG00000026664"
                },
                "ENSMUSG00000026779_ENSMUSG00000021775": {
                    "id": "ENSMUSG00000026779_ENSMUSG00000021775",
                    "type": null,
                    "score": null,
                    "reversable": false,
                    "correlations": {
                        "class2": 0.4997778254538723
                    },
                    "regulatory_source": "ENSMUSG00000021775",
                    "regulatory_target": "ENSMUSG00000026779"
                },
                "ENSMUSG00000027371_ENSMUSG00000021775": {
                    "id": "ENSMUSG00000027371_ENSMUSG00000021775",
                    "type": null,
                    "score": null,
                    "reversable": false,
                    "correlations": {
                        "class2": 0.496270241486358
                    },
                    "regulatory_source": "ENSMUSG00000021775",
                    "regulatory_target": "ENSMUSG00000027371"
                },
                "ENSMUSG00000027984_ENSMUSG00000021775": {
                    "id": "ENSMUSG00000027984_ENSMUSG00000021775",
                    "type": null,
                    "score": null,
                    "reversable": false,
                    "correlations": {
                        "class2": 0.36815568552911687
                    },
                    "regulatory_source": "ENSMUSG00000021775",
                    "regulatory_target": "ENSMUSG00000027984"
                },
                "ENSMUSG00000028035_ENSMUSG00000021775": {
                    "id": "ENSMUSG00000028035_ENSMUSG00000021775",
                    "type": null,
                    "score": null,
                    "reversable": false,
                    "correlations": {
                        "class2": 0.4116287484910184
                    },
                    "regulatory_source": "ENSMUSG00000021775",
                    "regulatory_target": "ENSMUSG00000028035"
                },
                "ENSMUSG00000028156_ENSMUSG00000021775": {
                    "id": "ENSMUSG00000028156_ENSMUSG00000021775",
                    "type": null,
                    "score": null,
                    "reversable": false,
                    "correlations": {
                        "class2": 0.42642634109201105
                    },
                    "regulatory_source": "ENSMUSG00000021775",
                    "regulatory_target": "ENSMUSG00000028156"
                },
                "ENSMUSG00000028223_ENSMUSG00000021775": {
                    "id": "ENSMUSG00000028223_ENSMUSG00000021775",
                    "type": null,
                    "score": null,
                    "reversable": false,
                    "correlations": {
                        "class2": 0.46770845874408573
                    },
                    "regulatory_source": "ENSMUSG00000021775",
                    "regulatory_target": "ENSMUSG00000028223"
                },
                "ENSMUSG00000028295_ENSMUSG00000021775": {
                    "id": "ENSMUSG00000028295_ENSMUSG00000021775",
                    "type": null,
                    "score": null,
                    "reversable": false,
                    "correlations": {
                        "class2": 0.4385534670298655
                    },
                    "regulatory_source": "ENSMUSG00000021775",
                    "regulatory_target": "ENSMUSG00000028295"
                },
                "ENSMUSG00000028633_ENSMUSG00000021775": {
                    "id": "ENSMUSG00000028633_ENSMUSG00000021775",
                    "type": null,
                    "score": null,
                    "reversable": false,
                    "correlations": {
                        "class2": 0.4722602060683012
                    },
                    "regulatory_source": "ENSMUSG00000021775",
                    "regulatory_target": "ENSMUSG00000028633"
                },
                "ENSMUSG00000028792_ENSMUSG00000021775": {
                    "id": "ENSMUSG00000028792_ENSMUSG00000021775",
                    "type": null,
                    "score": null,
                    "reversable": false,
                    "correlations": {
                        "class2": 0.3238745028627315
                    },
                    "regulatory_source": "ENSMUSG00000021775",
                    "regulatory_target": "ENSMUSG00000028792"
                },
                "ENSMUSG00000029632_ENSMUSG00000021775": {
                    "id": "ENSMUSG00000029632_ENSMUSG00000021775",
                    "type": null,
                    "score": null,
                    "reversable": false,
                    "correlations": {
                        "class2": 0.3466685231092783
                    },
                    "regulatory_source": "ENSMUSG00000021775",
                    "regulatory_target": "ENSMUSG00000029632"
                },
                "ENSMUSG00000029723_ENSMUSG00000021775": {
                    "id": "ENSMUSG00000029723_ENSMUSG00000021775",
                    "type": null,
                    "score": null,
                    "reversable": false,
                    "correlations": {
                        "class2": 0.46692753008539123
                    },
                    "regulatory_source": "ENSMUSG00000021775",
                    "regulatory_target": "ENSMUSG00000029723"
                },
                "ENSMUSG00000029918_ENSMUSG00000021775": {
                    "id": "ENSMUSG00000029918_ENSMUSG00000021775",
                    "type": null,
                    "score": null,
                    "reversable": false,
                    "correlations": {
                        "class2": 0.48172826439229943
                    },
                    "regulatory_source": "ENSMUSG00000021775",
                    "regulatory_target": "ENSMUSG00000029918"
                },
                "ENSMUSG00000030089_ENSMUSG00000021775": {
                    "id": "ENSMUSG00000030089_ENSMUSG00000021775",
                    "type": null,
                    "score": null,
                    "reversable": false,
                    "correlations": {
                        "class2": 0.4727109584863912
                    },
                    "regulatory_source": "ENSMUSG00000021775",
                    "regulatory_target": "ENSMUSG00000030089"
                },
                "ENSMUSG00000030095_ENSMUSG00000021775": {
                    "id": "ENSMUSG00000030095_ENSMUSG00000021775",
                    "type": null,
                    "score": null,
                    "reversable": false,
                    "correlations": {
                        "class2": 0.49766702216306485
                    },
                    "regulatory_source": "ENSMUSG00000021775",
                    "regulatory_target": "ENSMUSG00000030095"
                },
                "ENSMUSG00000030409_ENSMUSG00000021775": {
                    "id": "ENSMUSG00000030409_ENSMUSG00000021775",
                    "type": null,
                    "score": null,
                    "reversable": false,
                    "correlations": {
                        "class2": 0.4133096036930213
                    },
                    "regulatory_source": "ENSMUSG00000021775",
                    "regulatory_target": "ENSMUSG00000030409"
                },
                "ENSMUSG00000030470_ENSMUSG00000021775": {
                    "id": "ENSMUSG00000030470_ENSMUSG00000021775",
                    "type": null,
                    "score": null,
                    "reversable": false,
                    "correlations": {
                        "class2": 0.3908515162718913
                    },
                    "regulatory_source": "ENSMUSG00000021775",
                    "regulatory_target": "ENSMUSG00000030470"
                },
                "ENSMUSG00000030615_ENSMUSG00000021775": {
                    "id": "ENSMUSG00000030615_ENSMUSG00000021775",
                    "type": null,
                    "score": null,
                    "reversable": false,
                    "correlations": {
                        "class2": 0.3130094262475208
                    },
                    "regulatory_source": "ENSMUSG00000021775",
                    "regulatory_target": "ENSMUSG00000030615"
                },
                "ENSMUSG00000030695_ENSMUSG00000021775": {
                    "id": "ENSMUSG00000030695_ENSMUSG00000021775",
                    "type": null,
                    "score": null,
                    "reversable": false,
                    "correlations": {
                        "class2": 0.35658063503806964
                    },
                    "regulatory_source": "ENSMUSG00000021775",
                    "regulatory_target": "ENSMUSG00000030695"
                },
                "ENSMUSG00000030850_ENSMUSG00000021775": {
                    "id": "ENSMUSG00000030850_ENSMUSG00000021775",
                    "type": null,
                    "score": null,
                    "reversable": false,
                    "correlations": {
                        "class2": 0.3423360605988227
                    },
                    "regulatory_source": "ENSMUSG00000021775",
                    "regulatory_target": "ENSMUSG00000030850"
                },
                "ENSMUSG00000030861_ENSMUSG00000021775": {
                    "id": "ENSMUSG00000030861_ENSMUSG00000021775",
                    "type": null,
                    "score": null,
                    "reversable": false,
                    "correlations": {
                        "class2": 0.48103090369263435
                    },
                    "regulatory_source": "ENSMUSG00000021775",
                    "regulatory_target": "ENSMUSG00000030861"
                },
                "ENSMUSG00000030869_ENSMUSG00000021775": {
                    "id": "ENSMUSG00000030869_ENSMUSG00000021775",
                    "type": null,
                    "score": null,
                    "reversable": false,
                    "correlations": {
                        "class2": 0.3811892171669346
                    },
                    "regulatory_source": "ENSMUSG00000021775",
                    "regulatory_target": "ENSMUSG00000030869"
                },
                "ENSMUSG00000031231_ENSMUSG00000021775": {
                    "id": "ENSMUSG00000031231_ENSMUSG00000021775",
                    "type": null,
                    "score": null,
                    "reversable": false,
                    "correlations": {
                        "class2": 0.457919440392852
                    },
                    "regulatory_source": "ENSMUSG00000021775",
                    "regulatory_target": "ENSMUSG00000031231"
                },
                "ENSMUSG00000031818_ENSMUSG00000021775": {
                    "id": "ENSMUSG00000031818_ENSMUSG00000021775",
                    "type": null,
                    "score": null,
                    "reversable": false,
                    "correlations": {
                        "class2": 0.37463003105656034
                    },
                    "regulatory_source": "ENSMUSG00000021775",
                    "regulatory_target": "ENSMUSG00000031818"
                },
                "ENSMUSG00000031885_ENSMUSG00000021775": {
                    "id": "ENSMUSG00000031885_ENSMUSG00000021775",
                    "type": null,
                    "score": null,
                    "reversable": false,
                    "correlations": {
                        "class2": 0.4514494791803541
                    },
                    "regulatory_source": "ENSMUSG00000021775",
                    "regulatory_target": "ENSMUSG00000031885"
                },
                "ENSMUSG00000031913_ENSMUSG00000021775": {
                    "id": "ENSMUSG00000031913_ENSMUSG00000021775",
                    "type": null,
                    "score": null,
                    "reversable": false,
                    "correlations": {
                        "class2": 0.3710907143717593
                    },
                    "regulatory_source": "ENSMUSG00000021775",
                    "regulatory_target": "ENSMUSG00000031913"
                },
                "ENSMUSG00000032051_ENSMUSG00000021775": {
                    "id": "ENSMUSG00000032051_ENSMUSG00000021775",
                    "type": null,
                    "score": null,
                    "reversable": false,
                    "correlations": {
                        "class2": 0.2523306171201125
                    },
                    "regulatory_source": "ENSMUSG00000021775",
                    "regulatory_target": "ENSMUSG00000032051"
                },
                "ENSMUSG00000032314_ENSMUSG00000021775": {
                    "id": "ENSMUSG00000032314_ENSMUSG00000021775",
                    "type": null,
                    "score": null,
                    "reversable": false,
                    "correlations": {
                        "class2": 0.45055228146292475
                    },
                    "regulatory_source": "ENSMUSG00000021775",
                    "regulatory_target": "ENSMUSG00000032314"
                },
                "ENSMUSG00000032679_ENSMUSG00000021775": {
                    "id": "ENSMUSG00000032679_ENSMUSG00000021775",
                    "type": null,
                    "score": null,
                    "reversable": false,
                    "correlations": {
                        "class2": 0.2071884190274745
                    },
                    "regulatory_source": "ENSMUSG00000021775",
                    "regulatory_target": "ENSMUSG00000032679"
                },
                "ENSMUSG00000032786_ENSMUSG00000021775": {
                    "id": "ENSMUSG00000032786_ENSMUSG00000021775",
                    "type": null,
                    "score": null,
                    "reversable": false,
                    "correlations": {
                        "class2": 0.3032991299786734
                    },
                    "regulatory_source": "ENSMUSG00000021775",
                    "regulatory_target": "ENSMUSG00000032786"
                },
                "ENSMUSG00000034194_ENSMUSG00000021775": {
                    "id": "ENSMUSG00000034194_ENSMUSG00000021775",
                    "type": null,
                    "score": null,
                    "reversable": false,
                    "correlations": {
                        "class2": 0.34229447927612344
                    },
                    "regulatory_source": "ENSMUSG00000021775",
                    "regulatory_target": "ENSMUSG00000034194"
                },
                "ENSMUSG00000034566_ENSMUSG00000021775": {
                    "id": "ENSMUSG00000034566_ENSMUSG00000021775",
                    "type": null,
                    "score": null,
                    "reversable": false,
                    "correlations": {
                        "class2": 0.40711867161460985
                    },
                    "regulatory_source": "ENSMUSG00000021775",
                    "regulatory_target": "ENSMUSG00000034566"
                },
                "ENSMUSG00000035674_ENSMUSG00000021775": {
                    "id": "ENSMUSG00000035674_ENSMUSG00000021775",
                    "type": null,
                    "score": null,
                    "reversable": false,
                    "correlations": {
                        "class2": 0.34628616222789566
                    },
                    "regulatory_source": "ENSMUSG00000021775",
                    "regulatory_target": "ENSMUSG00000035674"
                },
                "ENSMUSG00000036570_ENSMUSG00000021775": {
                    "id": "ENSMUSG00000036570_ENSMUSG00000021775",
                    "type": null,
                    "score": null,
                    "reversable": false,
                    "correlations": {
                        "class2": 0.34723169954624206
                    },
                    "regulatory_source": "ENSMUSG00000021775",
                    "regulatory_target": "ENSMUSG00000036570"
                },
                "ENSMUSG00000037152_ENSMUSG00000021775": {
                    "id": "ENSMUSG00000037152_ENSMUSG00000021775",
                    "type": null,
                    "score": null,
                    "reversable": false,
                    "correlations": {
                        "class2": 0.3817110246637631
                    },
                    "regulatory_source": "ENSMUSG00000021775",
                    "regulatory_target": "ENSMUSG00000037152"
                },
                "ENSMUSG00000037376_ENSMUSG00000021775": {
                    "id": "ENSMUSG00000037376_ENSMUSG00000021775",
                    "type": null,
                    "score": null,
                    "reversable": false,
                    "correlations": {
                        "class2": 0.4872435467962837
                    },
                    "regulatory_source": "ENSMUSG00000021775",
                    "regulatory_target": "ENSMUSG00000037376"
                },
                "ENSMUSG00000038116_ENSMUSG00000021775": {
                    "id": "ENSMUSG00000038116_ENSMUSG00000021775",
                    "type": null,
                    "score": null,
                    "reversable": false,
                    "correlations": {
                        "class2": 0.21927986355566878
                    },
                    "regulatory_source": "ENSMUSG00000021775",
                    "regulatory_target": "ENSMUSG00000038116"
                },
                "ENSMUSG00000038412_ENSMUSG00000021775": {
                    "id": "ENSMUSG00000038412_ENSMUSG00000021775",
                    "type": null,
                    "score": null,
                    "reversable": false,
                    "correlations": {
                        "class2": 0.30882581800004677
                    },
                    "regulatory_source": "ENSMUSG00000021775",
                    "regulatory_target": "ENSMUSG00000038412"
                },
                "ENSMUSG00000038583_ENSMUSG00000021775": {
                    "id": "ENSMUSG00000038583_ENSMUSG00000021775",
                    "type": null,
                    "score": null,
                    "reversable": false,
                    "correlations": {
                        "class2": 0.4682456669936528
                    },
                    "regulatory_source": "ENSMUSG00000021775",
                    "regulatory_target": "ENSMUSG00000038583"
                },
                "ENSMUSG00000038690_ENSMUSG00000021775": {
                    "id": "ENSMUSG00000038690_ENSMUSG00000021775",
                    "type": null,
                    "score": null,
                    "reversable": false,
                    "correlations": {
                        "class2": 0.36479813604070677
                    },
                    "regulatory_source": "ENSMUSG00000021775",
                    "regulatory_target": "ENSMUSG00000038690"
                },
                "ENSMUSG00000039428_ENSMUSG00000021775": {
                    "id": "ENSMUSG00000039428_ENSMUSG00000021775",
                    "type": null,
                    "score": null,
                    "reversable": false,
                    "correlations": {
                        "class2": 0.24934565865736474
                    },
                    "regulatory_source": "ENSMUSG00000021775",
                    "regulatory_target": "ENSMUSG00000039428"
                },
                "ENSMUSG00000040048_ENSMUSG00000021775": {
                    "id": "ENSMUSG00000040048_ENSMUSG00000021775",
                    "type": null,
                    "score": null,
                    "reversable": false,
                    "correlations": {
                        "class2": 0.413632981643308
                    },
                    "regulatory_source": "ENSMUSG00000021775",
                    "regulatory_target": "ENSMUSG00000040048"
                },
                "ENSMUSG00000040269_ENSMUSG00000021775": {
                    "id": "ENSMUSG00000040269_ENSMUSG00000021775",
                    "type": null,
                    "score": null,
                    "reversable": false,
                    "correlations": {
                        "class2": 0.2895874736198926
                    },
                    "regulatory_source": "ENSMUSG00000021775",
                    "regulatory_target": "ENSMUSG00000040269"
                },
                "ENSMUSG00000040370_ENSMUSG00000021775": {
                    "id": "ENSMUSG00000040370_ENSMUSG00000021775",
                    "type": null,
                    "score": null,
                    "reversable": false,
                    "correlations": {
                        "class2": 0.3789971742925602
                    },
                    "regulatory_source": "ENSMUSG00000021775",
                    "regulatory_target": "ENSMUSG00000040370"
                },
                "ENSMUSG00000040653_ENSMUSG00000021775": {
                    "id": "ENSMUSG00000040653_ENSMUSG00000021775",
                    "type": null,
                    "score": null,
                    "reversable": false,
                    "correlations": {
                        "class2": 0.4423659910133842
                    },
                    "regulatory_source": "ENSMUSG00000021775",
                    "regulatory_target": "ENSMUSG00000040653"
                },
                "ENSMUSG00000042962_ENSMUSG00000021775": {
                    "id": "ENSMUSG00000042962_ENSMUSG00000021775",
                    "type": null,
                    "score": null,
                    "reversable": false,
                    "correlations": {
                        "class2": 0.42297172975703257
                    },
                    "regulatory_source": "ENSMUSG00000021775",
                    "regulatory_target": "ENSMUSG00000042962"
                },
                "ENSMUSG00000043683_ENSMUSG00000021775": {
                    "id": "ENSMUSG00000043683_ENSMUSG00000021775",
                    "type": null,
                    "score": null,
                    "reversable": false,
                    "correlations": {
                        "class2": 0.2417801014971764
                    },
                    "regulatory_source": "ENSMUSG00000021775",
                    "regulatory_target": "ENSMUSG00000043683"
                },
                "ENSMUSG00000044080_ENSMUSG00000021775": {
                    "id": "ENSMUSG00000044080_ENSMUSG00000021775",
                    "type": null,
                    "score": null,
                    "reversable": false,
                    "correlations": {
                        "class2": 0.4559471551086556
                    },
                    "regulatory_source": "ENSMUSG00000021775",
                    "regulatory_target": "ENSMUSG00000044080"
                },
                "ENSMUSG00000044197_ENSMUSG00000021775": {
                    "id": "ENSMUSG00000044197_ENSMUSG00000021775",
                    "type": null,
                    "score": null,
                    "reversable": false,
                    "correlations": {
                        "class2": 0.2953710872986631
                    },
                    "regulatory_source": "ENSMUSG00000021775",
                    "regulatory_target": "ENSMUSG00000044197"
                },
                "ENSMUSG00000044308_ENSMUSG00000021775": {
                    "id": "ENSMUSG00000044308_ENSMUSG00000021775",
                    "type": null,
                    "score": null,
                    "reversable": false,
                    "correlations": {
                        "class2": 0.4218963674747585
                    },
                    "regulatory_source": "ENSMUSG00000021775",
                    "regulatory_target": "ENSMUSG00000044308"
                },
                "ENSMUSG00000044533_ENSMUSG00000021775": {
                    "id": "ENSMUSG00000044533_ENSMUSG00000021775",
                    "type": null,
                    "score": null,
                    "reversable": false,
                    "correlations": {
                        "class2": 0.4345208668929765
                    },
                    "regulatory_source": "ENSMUSG00000021775",
                    "regulatory_target": "ENSMUSG00000044533"
                },
                "ENSMUSG00000044813_ENSMUSG00000021775": {
                    "id": "ENSMUSG00000044813_ENSMUSG00000021775",
                    "type": null,
                    "score": null,
                    "reversable": false,
                    "correlations": {
                        "class2": 0.4266584707530643
                    },
                    "regulatory_source": "ENSMUSG00000021775",
                    "regulatory_target": "ENSMUSG00000044813"
                },
                "ENSMUSG00000044894_ENSMUSG00000021775": {
                    "id": "ENSMUSG00000044894_ENSMUSG00000021775",
                    "type": null,
                    "score": null,
                    "reversable": false,
                    "correlations": {
                        "class2": 0.4095895640886628
                    },
                    "regulatory_source": "ENSMUSG00000021775",
                    "regulatory_target": "ENSMUSG00000044894"
                },
                "ENSMUSG00000046032_ENSMUSG00000021775": {
                    "id": "ENSMUSG00000046032_ENSMUSG00000021775",
                    "type": null,
                    "score": null,
                    "reversable": false,
                    "correlations": {
                        "class2": 0.49997923131538563
                    },
                    "regulatory_source": "ENSMUSG00000021775",
                    "regulatory_target": "ENSMUSG00000046032"
                },
                "ENSMUSG00000046230_ENSMUSG00000021775": {
                    "id": "ENSMUSG00000046230_ENSMUSG00000021775",
                    "type": null,
                    "score": null,
                    "reversable": false,
                    "correlations": {
                        "class2": 0.45919923593196127
                    },
                    "regulatory_source": "ENSMUSG00000021775",
                    "regulatory_target": "ENSMUSG00000046230"
                },
                "ENSMUSG00000049422_ENSMUSG00000021775": {
                    "id": "ENSMUSG00000049422_ENSMUSG00000021775",
                    "type": null,
                    "score": null,
                    "reversable": false,
                    "correlations": {
                        "class2": 0.3997785344966422
                    },
                    "regulatory_source": "ENSMUSG00000021775",
                    "regulatory_target": "ENSMUSG00000049422"
                },
                "ENSMUSG00000049878_ENSMUSG00000021775": {
                    "id": "ENSMUSG00000049878_ENSMUSG00000021775",
                    "type": null,
                    "score": null,
                    "reversable": false,
                    "correlations": {
                        "class2": 0.48271846036627275
                    },
                    "regulatory_source": "ENSMUSG00000021775",
                    "regulatory_target": "ENSMUSG00000049878"
                },
                "ENSMUSG00000050608_ENSMUSG00000021775": {
                    "id": "ENSMUSG00000050608_ENSMUSG00000021775",
                    "type": null,
                    "score": null,
                    "reversable": false,
                    "correlations": {
                        "class2": 0.4231338749447882
                    },
                    "regulatory_source": "ENSMUSG00000021775",
                    "regulatory_target": "ENSMUSG00000050608"
                },
                "ENSMUSG00000052539_ENSMUSG00000021775": {
                    "id": "ENSMUSG00000052539_ENSMUSG00000021775",
                    "type": null,
                    "score": null,
                    "reversable": false,
                    "correlations": {
                        "class2": 0.4639288645569595
                    },
                    "regulatory_source": "ENSMUSG00000021775",
                    "regulatory_target": "ENSMUSG00000052539"
                },
                "ENSMUSG00000053768_ENSMUSG00000021775": {
                    "id": "ENSMUSG00000053768_ENSMUSG00000021775",
                    "type": null,
                    "score": null,
                    "reversable": false,
                    "correlations": {
                        "class2": 0.4002224950693963
                    },
                    "regulatory_source": "ENSMUSG00000021775",
                    "regulatory_target": "ENSMUSG00000053768"
                },
                "ENSMUSG00000053898_ENSMUSG00000021775": {
                    "id": "ENSMUSG00000053898_ENSMUSG00000021775",
                    "type": null,
                    "score": null,
                    "reversable": false,
                    "correlations": {
                        "class2": 0.43090318392403837
                    },
                    "regulatory_source": "ENSMUSG00000021775",
                    "regulatory_target": "ENSMUSG00000053898"
                },
                "ENSMUSG00000054428_ENSMUSG00000021775": {
                    "id": "ENSMUSG00000054428_ENSMUSG00000021775",
                    "type": null,
                    "score": null,
                    "reversable": false,
                    "correlations": {
                        "class2": 0.20629145020167572
                    },
                    "regulatory_source": "ENSMUSG00000021775",
                    "regulatory_target": "ENSMUSG00000054428"
                },
                "ENSMUSG00000054889_ENSMUSG00000021775": {
                    "id": "ENSMUSG00000054889_ENSMUSG00000021775",
                    "type": null,
                    "score": null,
                    "reversable": false,
                    "correlations": {
                        "class2": 0.4542070491892876
                    },
                    "regulatory_source": "ENSMUSG00000021775",
                    "regulatory_target": "ENSMUSG00000054889"
                },
                "ENSMUSG00000055531_ENSMUSG00000021775": {
                    "id": "ENSMUSG00000055531_ENSMUSG00000021775",
                    "type": null,
                    "score": null,
                    "reversable": false,
                    "correlations": {
                        "class2": 0.4020575142809905
                    },
                    "regulatory_source": "ENSMUSG00000021775",
                    "regulatory_target": "ENSMUSG00000055531"
                },
                "ENSMUSG00000059325_ENSMUSG00000021775": {
                    "id": "ENSMUSG00000059325_ENSMUSG00000021775",
                    "type": null,
                    "score": null,
                    "reversable": false,
                    "correlations": {
                        "class2": 0.4793787009673859
                    },
                    "regulatory_source": "ENSMUSG00000021775",
                    "regulatory_target": "ENSMUSG00000059325"
                },
                "ENSMUSG00000059447_ENSMUSG00000021775": {
                    "id": "ENSMUSG00000059447_ENSMUSG00000021775",
                    "type": null,
                    "score": null,
                    "reversable": false,
                    "correlations": {
                        "class2": 0.3839969714504932
                    },
                    "regulatory_source": "ENSMUSG00000021775",
                    "regulatory_target": "ENSMUSG00000059447"
                },
                "ENSMUSG00000059461_ENSMUSG00000021775": {
                    "id": "ENSMUSG00000059461_ENSMUSG00000021775",
                    "type": null,
                    "score": null,
                    "reversable": false,
                    "correlations": {
                        "class2": 0.2982795190455464
                    },
                    "regulatory_source": "ENSMUSG00000021775",
                    "regulatory_target": "ENSMUSG00000059461"
                },
                "ENSMUSG00000060798_ENSMUSG00000021775": {
                    "id": "ENSMUSG00000060798_ENSMUSG00000021775",
                    "type": null,
                    "score": null,
                    "reversable": false,
                    "correlations": {
                        "class2": 0.47442050146951265
                    },
                    "regulatory_source": "ENSMUSG00000021775",
                    "regulatory_target": "ENSMUSG00000060798"
                },
                "ENSMUSG00000060981_ENSMUSG00000021775": {
                    "id": "ENSMUSG00000060981_ENSMUSG00000021775",
                    "type": null,
                    "score": null,
                    "reversable": false,
                    "correlations": {
                        "class2": 0.2512407739943502
                    },
                    "regulatory_source": "ENSMUSG00000021775",
                    "regulatory_target": "ENSMUSG00000060981"
                },
                "ENSMUSG00000062210_ENSMUSG00000021775": {
                    "id": "ENSMUSG00000062210_ENSMUSG00000021775",
                    "type": null,
                    "score": null,
                    "reversable": false,
                    "correlations": {
                        "class2": 0.488127634912973
                    },
                    "regulatory_source": "ENSMUSG00000021775",
                    "regulatory_target": "ENSMUSG00000062210"
                },
                "ENSMUSG00000062580_ENSMUSG00000021775": {
                    "id": "ENSMUSG00000062580_ENSMUSG00000021775",
                    "type": null,
                    "score": null,
                    "reversable": false,
                    "correlations": {
                        "class2": 0.43434555444244494
                    },
                    "regulatory_source": "ENSMUSG00000021775",
                    "regulatory_target": "ENSMUSG00000062580"
                },
                "ENSMUSG00000062691_ENSMUSG00000021775": {
                    "id": "ENSMUSG00000062691_ENSMUSG00000021775",
                    "type": null,
                    "score": null,
                    "reversable": false,
                    "correlations": {
                        "class2": 0.2057362457885051
                    },
                    "regulatory_source": "ENSMUSG00000021775",
                    "regulatory_target": "ENSMUSG00000062691"
                },
                "ENSMUSG00000062908_ENSMUSG00000021775": {
                    "id": "ENSMUSG00000062908_ENSMUSG00000021775",
                    "type": null,
                    "score": null,
                    "reversable": false,
                    "correlations": {
                        "class2": 0.4778458796642423
                    },
                    "regulatory_source": "ENSMUSG00000021775",
                    "regulatory_target": "ENSMUSG00000062908"
                },
                "ENSMUSG00000063694_ENSMUSG00000021775": {
                    "id": "ENSMUSG00000063694_ENSMUSG00000021775",
                    "type": null,
                    "score": null,
                    "reversable": false,
                    "correlations": {
                        "class2": 0.44007559653584477
                    },
                    "regulatory_source": "ENSMUSG00000021775",
                    "regulatory_target": "ENSMUSG00000063694"
                },
                "ENSMUSG00000063882_ENSMUSG00000021775": {
                    "id": "ENSMUSG00000063882_ENSMUSG00000021775",
                    "type": null,
                    "score": null,
                    "reversable": false,
                    "correlations": {
                        "class2": 0.2642750825882872
                    },
                    "regulatory_source": "ENSMUSG00000021775",
                    "regulatory_target": "ENSMUSG00000063882"
                },
                "ENSMUSG00000065037_ENSMUSG00000021775": {
                    "id": "ENSMUSG00000065037_ENSMUSG00000021775",
                    "type": null,
                    "score": null,
                    "reversable": false,
                    "correlations": {
                        "class2": 0.4906344715826214
                    },
                    "regulatory_source": "ENSMUSG00000021775",
                    "regulatory_target": "ENSMUSG00000065037"
                },
                "ENSMUSG00000068921_ENSMUSG00000021775": {
                    "id": "ENSMUSG00000068921_ENSMUSG00000021775",
                    "type": null,
                    "score": null,
                    "reversable": false,
                    "correlations": {
                        "class2": 0.44255431595838024
                    },
                    "regulatory_source": "ENSMUSG00000021775",
                    "regulatory_target": "ENSMUSG00000068921"
                },
                "ENSMUSG00000071528_ENSMUSG00000021775": {
                    "id": "ENSMUSG00000071528_ENSMUSG00000021775",
                    "type": null,
                    "score": null,
                    "reversable": false,
                    "correlations": {
                        "class2": 0.4659385969574064
                    },
                    "regulatory_source": "ENSMUSG00000021775",
                    "regulatory_target": "ENSMUSG00000071528"
                },
                "ENSMUSG00000074466_ENSMUSG00000021775": {
                    "id": "ENSMUSG00000074466_ENSMUSG00000021775",
                    "type": null,
                    "score": null,
                    "reversable": false,
                    "correlations": {
                        "class2": 0.4461455900105214
                    },
                    "regulatory_source": "ENSMUSG00000021775",
                    "regulatory_target": "ENSMUSG00000074466"
                },
                "ENSMUSG00000078713_ENSMUSG00000021775": {
                    "id": "ENSMUSG00000078713_ENSMUSG00000021775",
                    "type": null,
                    "score": null,
                    "reversable": false,
                    "correlations": {
                        "class2": 0.27858566099077026
                    },
                    "regulatory_source": "ENSMUSG00000021775",
                    "regulatory_target": "ENSMUSG00000078713"
                },
                "ENSMUSG00000079508_ENSMUSG00000021775": {
                    "id": "ENSMUSG00000079508_ENSMUSG00000021775",
                    "type": null,
                    "score": null,
                    "reversable": false,
                    "correlations": {
                        "class2": 0.4734555235158853
                    },
                    "regulatory_source": "ENSMUSG00000021775",
                    "regulatory_target": "ENSMUSG00000079508"
                },
                "ENSMUSG00000086298_ENSMUSG00000021775": {
                    "id": "ENSMUSG00000086298_ENSMUSG00000021775",
                    "type": null,
                    "score": null,
                    "reversable": false,
                    "correlations": {
                        "class2": 0.4227529903749914
                    },
                    "regulatory_source": "ENSMUSG00000021775",
                    "regulatory_target": "ENSMUSG00000086298"
                },
                "ENSMUSG00000091898_ENSMUSG00000021775": {
                    "id": "ENSMUSG00000091898_ENSMUSG00000021775",
                    "type": null,
                    "score": null,
                    "reversable": false,
                    "correlations": {
                        "class2": 0.36210290951401986
                    },
                    "regulatory_source": "ENSMUSG00000021775",
                    "regulatory_target": "ENSMUSG00000091898"
                },
                "ENSMUSG00000021944_ENSMUSG00000007097": {
                    "id": "ENSMUSG00000021944_ENSMUSG00000007097",
                    "type": null,
                    "score": null,
                    "reversable": false,
                    "correlations": {
                        "class2": 0.38840712173415815
                    },
                    "regulatory_source": "ENSMUSG00000021944",
                    "regulatory_target": "ENSMUSG00000007097"
                },
                "ENSMUSG00000021944_ENSMUSG00000019787": {
                    "id": "ENSMUSG00000021944_ENSMUSG00000019787",
                    "type": null,
                    "score": null,
                    "reversable": false,
                    "correlations": {
                        "class2": 0.4473896560961669
                    },
                    "regulatory_source": "ENSMUSG00000021944",
                    "regulatory_target": "ENSMUSG00000019787"
                },
                "ENSMUSG00000021944_ENSMUSG00000020664": {
                    "id": "ENSMUSG00000021944_ENSMUSG00000020664",
                    "type": null,
                    "score": null,
                    "reversable": false,
                    "correlations": {
                        "class2": 0.5015890006621189
                    },
                    "regulatory_source": "ENSMUSG00000021944",
                    "regulatory_target": "ENSMUSG00000020664"
                },
                "ENSMUSG00000021944_ENSMUSG00000020821": {
                    "id": "ENSMUSG00000021944_ENSMUSG00000020821",
                    "type": null,
                    "score": null,
                    "reversable": false,
                    "correlations": {
                        "class2": 0.3294823287985426
                    },
                    "regulatory_source": "ENSMUSG00000021944",
                    "regulatory_target": "ENSMUSG00000020821"
                },
                "ENSMUSG00000021944_ENSMUSG00000020917": {
                    "id": "ENSMUSG00000021944_ENSMUSG00000020917",
                    "type": null,
                    "score": null,
                    "reversable": false,
                    "correlations": {
                        "class2": 0.5289184146262953
                    },
                    "regulatory_source": "ENSMUSG00000021944",
                    "regulatory_target": "ENSMUSG00000020917"
                },
                "ENSMUSG00000021944_ENSMUSG00000021622": {
                    "id": "ENSMUSG00000021944_ENSMUSG00000021622",
                    "type": null,
                    "score": null,
                    "reversable": false,
                    "correlations": {
                        "class2": 0.2931743643603219
                    },
                    "regulatory_source": "ENSMUSG00000021944",
                    "regulatory_target": "ENSMUSG00000021622"
                },
                "ENSMUSG00000021944_ENSMUSG00000021930": {
                    "id": "ENSMUSG00000021944_ENSMUSG00000021930",
                    "type": null,
                    "score": null,
                    "reversable": false,
                    "correlations": {
                        "class2": 0.22278703485426513
                    },
                    "regulatory_source": "ENSMUSG00000021944",
                    "regulatory_target": "ENSMUSG00000021930"
                },
                "ENSMUSG00000022354_ENSMUSG00000021944": {
                    "id": "ENSMUSG00000022354_ENSMUSG00000021944",
                    "type": null,
                    "score": null,
                    "reversable": false,
                    "correlations": {
                        "class2": 0.4373600996720656
                    },
                    "regulatory_source": "ENSMUSG00000021944",
                    "regulatory_target": "ENSMUSG00000022354"
                },
                "ENSMUSG00000022450_ENSMUSG00000021944": {
                    "id": "ENSMUSG00000022450_ENSMUSG00000021944",
                    "type": null,
                    "score": null,
                    "reversable": false,
                    "correlations": {
                        "class2": 0.2755404393574633
                    },
                    "regulatory_source": "ENSMUSG00000021944",
                    "regulatory_target": "ENSMUSG00000022450"
                },
                "ENSMUSG00000022452_ENSMUSG00000021944": {
                    "id": "ENSMUSG00000022452_ENSMUSG00000021944",
                    "type": null,
                    "score": null,
                    "reversable": false,
                    "correlations": {
                        "class2": 0.3087355137834531
                    },
                    "regulatory_source": "ENSMUSG00000021944",
                    "regulatory_target": "ENSMUSG00000022452"
                },
                "ENSMUSG00000022803_ENSMUSG00000021944": {
                    "id": "ENSMUSG00000022803_ENSMUSG00000021944",
                    "type": null,
                    "score": null,
                    "reversable": false,
                    "correlations": {
                        "class2": 0.2857802897487813
                    },
                    "regulatory_source": "ENSMUSG00000021944",
                    "regulatory_target": "ENSMUSG00000022803"
                },
                "ENSMUSG00000024302_ENSMUSG00000021944": {
                    "id": "ENSMUSG00000024302_ENSMUSG00000021944",
                    "type": null,
                    "score": null,
                    "reversable": false,
                    "correlations": {
                        "class2": 0.31053346447440666
                    },
                    "regulatory_source": "ENSMUSG00000021944",
                    "regulatory_target": "ENSMUSG00000024302"
                },
                "ENSMUSG00000024661_ENSMUSG00000021944": {
                    "id": "ENSMUSG00000024661_ENSMUSG00000021944",
                    "type": null,
                    "score": null,
                    "reversable": false,
                    "correlations": {
                        "class2": 0.2126632156003864
                    },
                    "regulatory_source": "ENSMUSG00000021944",
                    "regulatory_target": "ENSMUSG00000024661"
                },
                "ENSMUSG00000024963_ENSMUSG00000021944": {
                    "id": "ENSMUSG00000024963_ENSMUSG00000021944",
                    "type": null,
                    "score": null,
                    "reversable": false,
                    "correlations": {
                        "class2": 0.24032394328668658
                    },
                    "regulatory_source": "ENSMUSG00000021944",
                    "regulatory_target": "ENSMUSG00000024963"
                },
                "ENSMUSG00000025144_ENSMUSG00000021944": {
                    "id": "ENSMUSG00000025144_ENSMUSG00000021944",
                    "type": null,
                    "score": null,
                    "reversable": false,
                    "correlations": {
                        "class2": 0.22688907223496224
                    },
                    "regulatory_source": "ENSMUSG00000021944",
                    "regulatory_target": "ENSMUSG00000025144"
                },
                "ENSMUSG00000026154_ENSMUSG00000021944": {
                    "id": "ENSMUSG00000026154_ENSMUSG00000021944",
                    "type": null,
                    "score": null,
                    "reversable": false,
                    "correlations": {
                        "class2": 0.3700661475217079
                    },
                    "regulatory_source": "ENSMUSG00000021944",
                    "regulatory_target": "ENSMUSG00000026154"
                },
                "ENSMUSG00000027777_ENSMUSG00000021944": {
                    "id": "ENSMUSG00000027777_ENSMUSG00000021944",
                    "type": null,
                    "score": null,
                    "reversable": false,
                    "correlations": {
                        "class2": 0.3056641419749324
                    },
                    "regulatory_source": "ENSMUSG00000021944",
                    "regulatory_target": "ENSMUSG00000027777"
                },
                "ENSMUSG00000028035_ENSMUSG00000021944": {
                    "id": "ENSMUSG00000028035_ENSMUSG00000021944",
                    "type": null,
                    "score": null,
                    "reversable": false,
                    "correlations": {
                        "class2": 0.2116570509019328
                    },
                    "regulatory_source": "ENSMUSG00000021944",
                    "regulatory_target": "ENSMUSG00000028035"
                },
                "ENSMUSG00000028207_ENSMUSG00000021944": {
                    "id": "ENSMUSG00000028207_ENSMUSG00000021944",
                    "type": null,
                    "score": null,
                    "reversable": false,
                    "correlations": {
                        "class2": 0.27446689317329803
                    },
                    "regulatory_source": "ENSMUSG00000021944",
                    "regulatory_target": "ENSMUSG00000028207"
                },
                "ENSMUSG00000028322_ENSMUSG00000021944": {
                    "id": "ENSMUSG00000028322_ENSMUSG00000021944",
                    "type": null,
                    "score": null,
                    "reversable": false,
                    "correlations": {
                        "class2": 0.6093667338239624
                    },
                    "regulatory_source": "ENSMUSG00000021944",
                    "regulatory_target": "ENSMUSG00000028322"
                },
                "ENSMUSG00000029614_ENSMUSG00000021944": {
                    "id": "ENSMUSG00000029614_ENSMUSG00000021944",
                    "type": null,
                    "score": null,
                    "reversable": false,
                    "correlations": {
                        "class2": 0.256003838807569
                    },
                    "regulatory_source": "ENSMUSG00000021944",
                    "regulatory_target": "ENSMUSG00000029614"
                },
                "ENSMUSG00000030246_ENSMUSG00000021944": {
                    "id": "ENSMUSG00000030246_ENSMUSG00000021944",
                    "type": null,
                    "score": null,
                    "reversable": false,
                    "correlations": {
                        "class2": 0.4463165379871742
                    },
                    "regulatory_source": "ENSMUSG00000021944",
                    "regulatory_target": "ENSMUSG00000030246"
                },
                "ENSMUSG00000030255_ENSMUSG00000021944": {
                    "id": "ENSMUSG00000030255_ENSMUSG00000021944",
                    "type": null,
                    "score": null,
                    "reversable": false,
                    "correlations": {
                        "class2": 0.35155481287012535
                    },
                    "regulatory_source": "ENSMUSG00000021944",
                    "regulatory_target": "ENSMUSG00000030255"
                },
                "ENSMUSG00000030869_ENSMUSG00000021944": {
                    "id": "ENSMUSG00000030869_ENSMUSG00000021944",
                    "type": null,
                    "score": null,
                    "reversable": false,
                    "correlations": {
                        "class2": 0.33641558915526326
                    },
                    "regulatory_source": "ENSMUSG00000021944",
                    "regulatory_target": "ENSMUSG00000030869"
                },
                "ENSMUSG00000030884_ENSMUSG00000021944": {
                    "id": "ENSMUSG00000030884_ENSMUSG00000021944",
                    "type": null,
                    "score": null,
                    "reversable": false,
                    "correlations": {
                        "class2": 0.3234736996193881
                    },
                    "regulatory_source": "ENSMUSG00000021944",
                    "regulatory_target": "ENSMUSG00000030884"
                },
                "ENSMUSG00000031543_ENSMUSG00000021944": {
                    "id": "ENSMUSG00000031543_ENSMUSG00000021944",
                    "type": null,
                    "score": null,
                    "reversable": false,
                    "correlations": {
                        "class2": 0.24639721003147033
                    },
                    "regulatory_source": "ENSMUSG00000021944",
                    "regulatory_target": "ENSMUSG00000031543"
                },
                "ENSMUSG00000031641_ENSMUSG00000021944": {
                    "id": "ENSMUSG00000031641_ENSMUSG00000021944",
                    "type": null,
                    "score": null,
                    "reversable": false,
                    "correlations": {
                        "class2": 0.45121280434878447
                    },
                    "regulatory_source": "ENSMUSG00000021944",
                    "regulatory_target": "ENSMUSG00000031641"
                },
                "ENSMUSG00000031672_ENSMUSG00000021944": {
                    "id": "ENSMUSG00000031672_ENSMUSG00000021944",
                    "type": null,
                    "score": null,
                    "reversable": false,
                    "correlations": {
                        "class2": 0.38590639781390357
                    },
                    "regulatory_source": "ENSMUSG00000021944",
                    "regulatory_target": "ENSMUSG00000031672"
                },
                "ENSMUSG00000031767_ENSMUSG00000021944": {
                    "id": "ENSMUSG00000031767_ENSMUSG00000021944",
                    "type": null,
                    "score": null,
                    "reversable": false,
                    "correlations": {
                        "class2": 0.5972136161975726
                    },
                    "regulatory_source": "ENSMUSG00000021944",
                    "regulatory_target": "ENSMUSG00000031767"
                },
                "ENSMUSG00000032495_ENSMUSG00000021944": {
                    "id": "ENSMUSG00000032495_ENSMUSG00000021944",
                    "type": null,
                    "score": null,
                    "reversable": false,
                    "correlations": {
                        "class2": 0.2167275690801898
                    },
                    "regulatory_source": "ENSMUSG00000021944",
                    "regulatory_target": "ENSMUSG00000032495"
                },
                "ENSMUSG00000032786_ENSMUSG00000021944": {
                    "id": "ENSMUSG00000032786_ENSMUSG00000021944",
                    "type": null,
                    "score": null,
                    "reversable": false,
                    "correlations": {
                        "class2": 0.49509706606408443
                    },
                    "regulatory_source": "ENSMUSG00000021944",
                    "regulatory_target": "ENSMUSG00000032786"
                },
                "ENSMUSG00000034898_ENSMUSG00000021944": {
                    "id": "ENSMUSG00000034898_ENSMUSG00000021944",
                    "type": null,
                    "score": null,
                    "reversable": false,
                    "correlations": {
                        "class2": 0.27203221439972103
                    },
                    "regulatory_source": "ENSMUSG00000021944",
                    "regulatory_target": "ENSMUSG00000034898"
                },
                "ENSMUSG00000037904_ENSMUSG00000021944": {
                    "id": "ENSMUSG00000037904_ENSMUSG00000021944",
                    "type": null,
                    "score": null,
                    "reversable": false,
                    "correlations": {
                        "class2": 0.2018596547092701
                    },
                    "regulatory_source": "ENSMUSG00000021944",
                    "regulatory_target": "ENSMUSG00000037904"
                },
                "ENSMUSG00000038204_ENSMUSG00000021944": {
                    "id": "ENSMUSG00000038204_ENSMUSG00000021944",
                    "type": null,
                    "score": null,
                    "reversable": false,
                    "correlations": {
                        "class2": 0.43994584050936125
                    },
                    "regulatory_source": "ENSMUSG00000021944",
                    "regulatory_target": "ENSMUSG00000038204"
                },
                "ENSMUSG00000038239_ENSMUSG00000021944": {
                    "id": "ENSMUSG00000038239_ENSMUSG00000021944",
                    "type": null,
                    "score": null,
                    "reversable": false,
                    "correlations": {
                        "class2": 0.3223237946639745
                    },
                    "regulatory_source": "ENSMUSG00000021944",
                    "regulatory_target": "ENSMUSG00000038239"
                },
                "ENSMUSG00000039648_ENSMUSG00000021944": {
                    "id": "ENSMUSG00000039648_ENSMUSG00000021944",
                    "type": null,
                    "score": null,
                    "reversable": false,
                    "correlations": {
                        "class2": 0.2195646820383182
                    },
                    "regulatory_source": "ENSMUSG00000021944",
                    "regulatory_target": "ENSMUSG00000039648"
                },
                "ENSMUSG00000039943_ENSMUSG00000021944": {
                    "id": "ENSMUSG00000039943_ENSMUSG00000021944",
                    "type": null,
                    "score": null,
                    "reversable": false,
                    "correlations": {
                        "class2": 0.5629634904659363
                    },
                    "regulatory_source": "ENSMUSG00000021944",
                    "regulatory_target": "ENSMUSG00000039943"
                },
                "ENSMUSG00000044365_ENSMUSG00000021944": {
                    "id": "ENSMUSG00000044365_ENSMUSG00000021944",
                    "type": null,
                    "score": null,
                    "reversable": false,
                    "correlations": {
                        "class2": 0.2350319506829338
                    },
                    "regulatory_source": "ENSMUSG00000021944",
                    "regulatory_target": "ENSMUSG00000044365"
                },
                "ENSMUSG00000049606_ENSMUSG00000021944": {
                    "id": "ENSMUSG00000049606_ENSMUSG00000021944",
                    "type": null,
                    "score": null,
                    "reversable": false,
                    "correlations": {
                        "class2": 0.5961622030567367
                    },
                    "regulatory_source": "ENSMUSG00000021944",
                    "regulatory_target": "ENSMUSG00000049606"
                },
                "ENSMUSG00000050043_ENSMUSG00000021944": {
                    "id": "ENSMUSG00000050043_ENSMUSG00000021944",
                    "type": null,
                    "score": null,
                    "reversable": false,
                    "correlations": {
                        "class2": 0.3100493576843824
                    },
                    "regulatory_source": "ENSMUSG00000021944",
                    "regulatory_target": "ENSMUSG00000050043"
                },
                "ENSMUSG00000051518_ENSMUSG00000021944": {
                    "id": "ENSMUSG00000051518_ENSMUSG00000021944",
                    "type": null,
                    "score": null,
                    "reversable": false,
                    "correlations": {
                        "class2": 0.21219037061632243
                    },
                    "regulatory_source": "ENSMUSG00000021944",
                    "regulatory_target": "ENSMUSG00000051518"
                },
                "ENSMUSG00000053819_ENSMUSG00000021944": {
                    "id": "ENSMUSG00000053819_ENSMUSG00000021944",
                    "type": null,
                    "score": null,
                    "reversable": false,
                    "correlations": {
                        "class2": 0.2423560045129897
                    },
                    "regulatory_source": "ENSMUSG00000021944",
                    "regulatory_target": "ENSMUSG00000053819"
                },
                "ENSMUSG00000064339_ENSMUSG00000021944": {
                    "id": "ENSMUSG00000064339_ENSMUSG00000021944",
                    "type": null,
                    "score": null,
                    "reversable": false,
                    "correlations": {
                        "class2": 0.22511746426901105
                    },
                    "regulatory_source": "ENSMUSG00000021944",
                    "regulatory_target": "ENSMUSG00000064339"
                },
                "ENSMUSG00000064340_ENSMUSG00000021944": {
                    "id": "ENSMUSG00000064340_ENSMUSG00000021944",
                    "type": null,
                    "score": null,
                    "reversable": false,
                    "correlations": {
                        "class2": 0.24657576046498145
                    },
                    "regulatory_source": "ENSMUSG00000021944",
                    "regulatory_target": "ENSMUSG00000064340"
                },
                "ENSMUSG00000064341_ENSMUSG00000021944": {
                    "id": "ENSMUSG00000064341_ENSMUSG00000021944",
                    "type": null,
                    "score": null,
                    "reversable": false,
                    "correlations": {
                        "class2": 0.2923707520825759
                    },
                    "regulatory_source": "ENSMUSG00000021944",
                    "regulatory_target": "ENSMUSG00000064341"
                },
                "ENSMUSG00000064345_ENSMUSG00000021944": {
                    "id": "ENSMUSG00000064345_ENSMUSG00000021944",
                    "type": null,
                    "score": null,
                    "reversable": false,
                    "correlations": {
                        "class2": 0.25286477409760333
                    },
                    "regulatory_source": "ENSMUSG00000021944",
                    "regulatory_target": "ENSMUSG00000064345"
                },
                "ENSMUSG00000064351_ENSMUSG00000021944": {
                    "id": "ENSMUSG00000064351_ENSMUSG00000021944",
                    "type": null,
                    "score": null,
                    "reversable": false,
                    "correlations": {
                        "class2": 0.2610964463349818
                    },
                    "regulatory_source": "ENSMUSG00000021944",
                    "regulatory_target": "ENSMUSG00000064351"
                },
                "ENSMUSG00000064363_ENSMUSG00000021944": {
                    "id": "ENSMUSG00000064363_ENSMUSG00000021944",
                    "type": null,
                    "score": null,
                    "reversable": false,
                    "correlations": {
                        "class2": 0.2586664018143812
                    },
                    "regulatory_source": "ENSMUSG00000021944",
                    "regulatory_target": "ENSMUSG00000064363"
                },
                "ENSMUSG00000064367_ENSMUSG00000021944": {
                    "id": "ENSMUSG00000064367_ENSMUSG00000021944",
                    "type": null,
                    "score": null,
                    "reversable": false,
                    "correlations": {
                        "class2": 0.2579243935685162
                    },
                    "regulatory_source": "ENSMUSG00000021944",
                    "regulatory_target": "ENSMUSG00000064367"
                },
                "ENSMUSG00000064370_ENSMUSG00000021944": {
                    "id": "ENSMUSG00000064370_ENSMUSG00000021944",
                    "type": null,
                    "score": null,
                    "reversable": false,
                    "correlations": {
                        "class2": 0.2699893296769981
                    },
                    "regulatory_source": "ENSMUSG00000021944",
                    "regulatory_target": "ENSMUSG00000064370"
                },
                "ENSMUSG00000065947_ENSMUSG00000021944": {
                    "id": "ENSMUSG00000065947_ENSMUSG00000021944",
                    "type": null,
                    "score": null,
                    "reversable": false,
                    "correlations": {
                        "class2": 0.29611403447999435
                    },
                    "regulatory_source": "ENSMUSG00000021944",
                    "regulatory_target": "ENSMUSG00000065947"
                },
                "ENSMUSG00000071317_ENSMUSG00000021944": {
                    "id": "ENSMUSG00000071317_ENSMUSG00000021944",
                    "type": null,
                    "score": null,
                    "reversable": false,
                    "correlations": {
                        "class2": 0.3007186650800079
                    },
                    "regulatory_source": "ENSMUSG00000021944",
                    "regulatory_target": "ENSMUSG00000071317"
                },
                "ENSMUSG00000072720_ENSMUSG00000021944": {
                    "id": "ENSMUSG00000072720_ENSMUSG00000021944",
                    "type": null,
                    "score": null,
                    "reversable": false,
                    "correlations": {
                        "class2": 0.3499797301390444
                    },
                    "regulatory_source": "ENSMUSG00000021944",
                    "regulatory_target": "ENSMUSG00000072720"
                },
                "ENSMUSG00000073557_ENSMUSG00000021944": {
                    "id": "ENSMUSG00000073557_ENSMUSG00000021944",
                    "type": null,
                    "score": null,
                    "reversable": false,
                    "correlations": {
                        "class2": 0.31640537901976384
                    },
                    "regulatory_source": "ENSMUSG00000021944",
                    "regulatory_target": "ENSMUSG00000073557"
                },
                "ENSMUSG00000086863_ENSMUSG00000021944": {
                    "id": "ENSMUSG00000086863_ENSMUSG00000021944",
                    "type": null,
                    "score": null,
                    "reversable": false,
                    "correlations": {
                        "class2": 0.2851007712939132
                    },
                    "regulatory_source": "ENSMUSG00000021944",
                    "regulatory_target": "ENSMUSG00000086863"
                },
                "ENSMUSG00000022053_ENSMUSG00000001138": {
                    "id": "ENSMUSG00000022053_ENSMUSG00000001138",
                    "type": null,
                    "score": null,
                    "reversable": false,
                    "correlations": {
                        "class2": 0.29078362831183807
                    },
                    "regulatory_source": "ENSMUSG00000022053",
                    "regulatory_target": "ENSMUSG00000001138"
                },
                "ENSMUSG00000022053_ENSMUSG00000001270": {
                    "id": "ENSMUSG00000022053_ENSMUSG00000001270",
                    "type": null,
                    "score": null,
                    "reversable": false,
                    "correlations": {
                        "class2": 0.3326378013635141
                    },
                    "regulatory_source": "ENSMUSG00000022053",
                    "regulatory_target": "ENSMUSG00000001270"
                },
                "ENSMUSG00000022053_ENSMUSG00000001829": {
                    "id": "ENSMUSG00000022053_ENSMUSG00000001829",
                    "type": null,
                    "score": null,
                    "reversable": false,
                    "correlations": {
                        "class2": 0.3651878392652485
                    },
                    "regulatory_source": "ENSMUSG00000022053",
                    "regulatory_target": "ENSMUSG00000001829"
                },
                "ENSMUSG00000022053_ENSMUSG00000002732": {
                    "id": "ENSMUSG00000022053_ENSMUSG00000002732",
                    "type": null,
                    "score": null,
                    "reversable": false,
                    "correlations": {
                        "class2": 0.3673647706066848
                    },
                    "regulatory_source": "ENSMUSG00000022053",
                    "regulatory_target": "ENSMUSG00000002732"
                },
                "ENSMUSG00000022053_ENSMUSG00000007610": {
                    "id": "ENSMUSG00000022053_ENSMUSG00000007610",
                    "type": null,
                    "score": null,
                    "reversable": false,
                    "correlations": {
                        "class2": 0.43808582711518057
                    },
                    "regulatory_source": "ENSMUSG00000022053",
                    "regulatory_target": "ENSMUSG00000007610"
                },
                "ENSMUSG00000022053_ENSMUSG00000013236": {
                    "id": "ENSMUSG00000022053_ENSMUSG00000013236",
                    "type": null,
                    "score": null,
                    "reversable": false,
                    "correlations": {
                        "class2": 0.30714941103226157
                    },
                    "regulatory_source": "ENSMUSG00000022053",
                    "regulatory_target": "ENSMUSG00000013236"
                },
                "ENSMUSG00000022053_ENSMUSG00000015944": {
                    "id": "ENSMUSG00000022053_ENSMUSG00000015944",
                    "type": null,
                    "score": null,
                    "reversable": false,
                    "correlations": {
                        "class2": 0.3740915983396848
                    },
                    "regulatory_source": "ENSMUSG00000022053",
                    "regulatory_target": "ENSMUSG00000015944"
                },
                "ENSMUSG00000022053_ENSMUSG00000016918": {
                    "id": "ENSMUSG00000022053_ENSMUSG00000016918",
                    "type": null,
                    "score": null,
                    "reversable": false,
                    "correlations": {
                        "class2": 0.4900794931055972
                    },
                    "regulatory_source": "ENSMUSG00000022053",
                    "regulatory_target": "ENSMUSG00000016918"
                },
                "ENSMUSG00000022053_ENSMUSG00000017615": {
                    "id": "ENSMUSG00000022053_ENSMUSG00000017615",
                    "type": null,
                    "score": null,
                    "reversable": false,
                    "correlations": {
                        "class2": 0.42959017857000503
                    },
                    "regulatory_source": "ENSMUSG00000022053",
                    "regulatory_target": "ENSMUSG00000017615"
                },
                "ENSMUSG00000022053_ENSMUSG00000021268": {
                    "id": "ENSMUSG00000022053_ENSMUSG00000021268",
                    "type": null,
                    "score": null,
                    "reversable": false,
                    "correlations": {
                        "class2": 0.3877089937542909
                    },
                    "regulatory_source": "ENSMUSG00000022053",
                    "regulatory_target": "ENSMUSG00000021268"
                },
                "ENSMUSG00000022053_ENSMUSG00000022048": {
                    "id": "ENSMUSG00000022053_ENSMUSG00000022048",
                    "type": null,
                    "score": null,
                    "reversable": false,
                    "correlations": {
                        "class2": 0.48236400058749446
                    },
                    "regulatory_source": "ENSMUSG00000022053",
                    "regulatory_target": "ENSMUSG00000022048"
                },
                "ENSMUSG00000022261_ENSMUSG00000022053": {
                    "id": "ENSMUSG00000022261_ENSMUSG00000022053",
                    "type": null,
                    "score": null,
                    "reversable": false,
                    "correlations": {
                        "class2": 0.22724283879525103
                    },
                    "regulatory_source": "ENSMUSG00000022053",
                    "regulatory_target": "ENSMUSG00000022261"
                },
                "ENSMUSG00000023106_ENSMUSG00000022053": {
                    "id": "ENSMUSG00000023106_ENSMUSG00000022053",
                    "type": null,
                    "score": null,
                    "reversable": false,
                    "correlations": {
                        "class2": 0.40074624607827897
                    },
                    "regulatory_source": "ENSMUSG00000022053",
                    "regulatory_target": "ENSMUSG00000023106"
                },
                "ENSMUSG00000024012_ENSMUSG00000022053": {
                    "id": "ENSMUSG00000024012_ENSMUSG00000022053",
                    "type": null,
                    "score": null,
                    "reversable": false,
                    "correlations": {
                        "class2": 0.36167691869076307
                    },
                    "regulatory_source": "ENSMUSG00000022053",
                    "regulatory_target": "ENSMUSG00000024012"
                },
                "ENSMUSG00000024382_ENSMUSG00000022053": {
                    "id": "ENSMUSG00000024382_ENSMUSG00000022053",
                    "type": null,
                    "score": null,
                    "reversable": false,
                    "correlations": {
                        "class2": 0.267088930003734
                    },
                    "regulatory_source": "ENSMUSG00000022053",
                    "regulatory_target": "ENSMUSG00000024382"
                },
                "ENSMUSG00000024663_ENSMUSG00000022053": {
                    "id": "ENSMUSG00000024663_ENSMUSG00000022053",
                    "type": null,
                    "score": null,
                    "reversable": false,
                    "correlations": {
                        "class2": 0.23352629085223955
                    },
                    "regulatory_source": "ENSMUSG00000022053",
                    "regulatory_target": "ENSMUSG00000024663"
                },
                "ENSMUSG00000025453_ENSMUSG00000022053": {
                    "id": "ENSMUSG00000025453_ENSMUSG00000022053",
                    "type": null,
                    "score": null,
                    "reversable": false,
                    "correlations": {
                        "class2": 0.24823092734487787
                    },
                    "regulatory_source": "ENSMUSG00000022053",
                    "regulatory_target": "ENSMUSG00000025453"
                },
                "ENSMUSG00000025646_ENSMUSG00000022053": {
                    "id": "ENSMUSG00000025646_ENSMUSG00000022053",
                    "type": null,
                    "score": null,
                    "reversable": false,
                    "correlations": {
                        "class2": 0.28632217476617056
                    },
                    "regulatory_source": "ENSMUSG00000022053",
                    "regulatory_target": "ENSMUSG00000025646"
                },
                "ENSMUSG00000026311_ENSMUSG00000022053": {
                    "id": "ENSMUSG00000026311_ENSMUSG00000022053",
                    "type": null,
                    "score": null,
                    "reversable": false,
                    "correlations": {
                        "class2": 0.29078362831183796
                    },
                    "regulatory_source": "ENSMUSG00000022053",
                    "regulatory_target": "ENSMUSG00000026311"
                },
                "ENSMUSG00000026388_ENSMUSG00000022053": {
                    "id": "ENSMUSG00000026388_ENSMUSG00000022053",
                    "type": null,
                    "score": null,
                    "reversable": false,
                    "correlations": {
                        "class2": 0.3892627534193787
                    },
                    "regulatory_source": "ENSMUSG00000022053",
                    "regulatory_target": "ENSMUSG00000026388"
                },
                "ENSMUSG00000026491_ENSMUSG00000022053": {
                    "id": "ENSMUSG00000026491_ENSMUSG00000022053",
                    "type": null,
                    "score": null,
                    "reversable": false,
                    "correlations": {
                        "class2": 0.21284634058930077
                    },
                    "regulatory_source": "ENSMUSG00000022053",
                    "regulatory_target": "ENSMUSG00000026491"
                },
                "ENSMUSG00000026509_ENSMUSG00000022053": {
                    "id": "ENSMUSG00000026509_ENSMUSG00000022053",
                    "type": null,
                    "score": null,
                    "reversable": false,
                    "correlations": {
                        "class2": 0.3054991086017254
                    },
                    "regulatory_source": "ENSMUSG00000022053",
                    "regulatory_target": "ENSMUSG00000026509"
                },
                "ENSMUSG00000026768_ENSMUSG00000022053": {
                    "id": "ENSMUSG00000026768_ENSMUSG00000022053",
                    "type": null,
                    "score": null,
                    "reversable": false,
                    "correlations": {
                        "class2": 0.294963086405008
                    },
                    "regulatory_source": "ENSMUSG00000022053",
                    "regulatory_target": "ENSMUSG00000026768"
                },
                "ENSMUSG00000026987_ENSMUSG00000022053": {
                    "id": "ENSMUSG00000026987_ENSMUSG00000022053",
                    "type": null,
                    "score": null,
                    "reversable": false,
                    "correlations": {
                        "class2": 0.25124756026489814
                    },
                    "regulatory_source": "ENSMUSG00000022053",
                    "regulatory_target": "ENSMUSG00000026987"
                },
                "ENSMUSG00000027276_ENSMUSG00000022053": {
                    "id": "ENSMUSG00000027276_ENSMUSG00000022053",
                    "type": null,
                    "score": null,
                    "reversable": false,
                    "correlations": {
                        "class2": 0.22862600438803551
                    },
                    "regulatory_source": "ENSMUSG00000022053",
                    "regulatory_target": "ENSMUSG00000027276"
                },
                "ENSMUSG00000028126_ENSMUSG00000022053": {
                    "id": "ENSMUSG00000028126_ENSMUSG00000022053",
                    "type": null,
                    "score": null,
                    "reversable": false,
                    "correlations": {
                        "class2": 0.381944504676032
                    },
                    "regulatory_source": "ENSMUSG00000022053",
                    "regulatory_target": "ENSMUSG00000028126"
                },
                "ENSMUSG00000028180_ENSMUSG00000022053": {
                    "id": "ENSMUSG00000028180_ENSMUSG00000022053",
                    "type": null,
                    "score": null,
                    "reversable": false,
                    "correlations": {
                        "class2": 0.3162115099550199
                    },
                    "regulatory_source": "ENSMUSG00000022053",
                    "regulatory_target": "ENSMUSG00000028180"
                },
                "ENSMUSG00000028760_ENSMUSG00000022053": {
                    "id": "ENSMUSG00000028760_ENSMUSG00000022053",
                    "type": null,
                    "score": null,
                    "reversable": false,
                    "correlations": {
                        "class2": 0.41490912720172957
                    },
                    "regulatory_source": "ENSMUSG00000022053",
                    "regulatory_target": "ENSMUSG00000028760"
                },
                "ENSMUSG00000029311_ENSMUSG00000022053": {
                    "id": "ENSMUSG00000029311_ENSMUSG00000022053",
                    "type": null,
                    "score": null,
                    "reversable": false,
                    "correlations": {
                        "class2": 0.34969748138371026
                    },
                    "regulatory_source": "ENSMUSG00000022053",
                    "regulatory_target": "ENSMUSG00000029311"
                },
                "ENSMUSG00000029657_ENSMUSG00000022053": {
                    "id": "ENSMUSG00000029657_ENSMUSG00000022053",
                    "type": null,
                    "score": null,
                    "reversable": false,
                    "correlations": {
                        "class2": 0.4537452921431566
                    },
                    "regulatory_source": "ENSMUSG00000022053",
                    "regulatory_target": "ENSMUSG00000029657"
                },
                "ENSMUSG00000030754_ENSMUSG00000022053": {
                    "id": "ENSMUSG00000030754_ENSMUSG00000022053",
                    "type": null,
                    "score": null,
                    "reversable": false,
                    "correlations": {
                        "class2": 0.3623639752648203
                    },
                    "regulatory_source": "ENSMUSG00000022053",
                    "regulatory_target": "ENSMUSG00000030754"
                },
                "ENSMUSG00000031534_ENSMUSG00000022053": {
                    "id": "ENSMUSG00000031534_ENSMUSG00000022053",
                    "type": null,
                    "score": null,
                    "reversable": false,
                    "correlations": {
                        "class2": 0.4112758630372632
                    },
                    "regulatory_source": "ENSMUSG00000022053",
                    "regulatory_target": "ENSMUSG00000031534"
                },
                "ENSMUSG00000032306_ENSMUSG00000022053": {
                    "id": "ENSMUSG00000032306_ENSMUSG00000022053",
                    "type": null,
                    "score": null,
                    "reversable": false,
                    "correlations": {
                        "class2": 0.4839488200132771
                    },
                    "regulatory_source": "ENSMUSG00000022053",
                    "regulatory_target": "ENSMUSG00000032306"
                },
                "ENSMUSG00000032536_ENSMUSG00000022053": {
                    "id": "ENSMUSG00000032536_ENSMUSG00000022053",
                    "type": null,
                    "score": null,
                    "reversable": false,
                    "correlations": {
                        "class2": 0.4285303382981391
                    },
                    "regulatory_source": "ENSMUSG00000022053",
                    "regulatory_target": "ENSMUSG00000032536"
                },
                "ENSMUSG00000034610_ENSMUSG00000022053": {
                    "id": "ENSMUSG00000034610_ENSMUSG00000022053",
                    "type": null,
                    "score": null,
                    "reversable": false,
                    "correlations": {
                        "class2": 0.3573498509698928
                    },
                    "regulatory_source": "ENSMUSG00000022053",
                    "regulatory_target": "ENSMUSG00000034610"
                },
                "ENSMUSG00000035199_ENSMUSG00000022053": {
                    "id": "ENSMUSG00000035199_ENSMUSG00000022053",
                    "type": null,
                    "score": null,
                    "reversable": false,
                    "correlations": {
                        "class2": 0.3461277235039041
                    },
                    "regulatory_source": "ENSMUSG00000022053",
                    "regulatory_target": "ENSMUSG00000035199"
                },
                "ENSMUSG00000036968_ENSMUSG00000022053": {
                    "id": "ENSMUSG00000036968_ENSMUSG00000022053",
                    "type": null,
                    "score": null,
                    "reversable": false,
                    "correlations": {
                        "class2": 0.5601088591125549
                    },
                    "regulatory_source": "ENSMUSG00000022053",
                    "regulatory_target": "ENSMUSG00000036968"
                },
                "ENSMUSG00000037235_ENSMUSG00000022053": {
                    "id": "ENSMUSG00000037235_ENSMUSG00000022053",
                    "type": null,
                    "score": null,
                    "reversable": false,
                    "correlations": {
                        "class2": 0.36119259373262824
                    },
                    "regulatory_source": "ENSMUSG00000022053",
                    "regulatory_target": "ENSMUSG00000037235"
                },
                "ENSMUSG00000037965_ENSMUSG00000022053": {
                    "id": "ENSMUSG00000037965_ENSMUSG00000022053",
                    "type": null,
                    "score": null,
                    "reversable": false,
                    "correlations": {
                        "class2": 0.5382548280972281
                    },
                    "regulatory_source": "ENSMUSG00000022053",
                    "regulatory_target": "ENSMUSG00000037965"
                },
                "ENSMUSG00000038539_ENSMUSG00000022053": {
                    "id": "ENSMUSG00000038539_ENSMUSG00000022053",
                    "type": null,
                    "score": null,
                    "reversable": false,
                    "correlations": {
                        "class2": 0.3016790718673104
                    },
                    "regulatory_source": "ENSMUSG00000022053",
                    "regulatory_target": "ENSMUSG00000038539"
                },
                "ENSMUSG00000038991_ENSMUSG00000022053": {
                    "id": "ENSMUSG00000038991_ENSMUSG00000022053",
                    "type": null,
                    "score": null,
                    "reversable": false,
                    "correlations": {
                        "class2": 0.44521533651634027
                    },
                    "regulatory_source": "ENSMUSG00000022053",
                    "regulatory_target": "ENSMUSG00000038991"
                },
                "ENSMUSG00000040037_ENSMUSG00000022053": {
                    "id": "ENSMUSG00000040037_ENSMUSG00000022053",
                    "type": null,
                    "score": null,
                    "reversable": false,
                    "correlations": {
                        "class2": 0.3892627534193786
                    },
                    "regulatory_source": "ENSMUSG00000022053",
                    "regulatory_target": "ENSMUSG00000040037"
                },
                "ENSMUSG00000040249_ENSMUSG00000022053": {
                    "id": "ENSMUSG00000040249_ENSMUSG00000022053",
                    "type": null,
                    "score": null,
                    "reversable": false,
                    "correlations": {
                        "class2": 0.5167534774045313
                    },
                    "regulatory_source": "ENSMUSG00000022053",
                    "regulatory_target": "ENSMUSG00000040249"
                },
                "ENSMUSG00000040928_ENSMUSG00000022053": {
                    "id": "ENSMUSG00000040928_ENSMUSG00000022053",
                    "type": null,
                    "score": null,
                    "reversable": false,
                    "correlations": {
                        "class2": 0.3930521575839001
                    },
                    "regulatory_source": "ENSMUSG00000022053",
                    "regulatory_target": "ENSMUSG00000040928"
                },
                "ENSMUSG00000042712_ENSMUSG00000022053": {
                    "id": "ENSMUSG00000042712_ENSMUSG00000022053",
                    "type": null,
                    "score": null,
                    "reversable": false,
                    "correlations": {
                        "class2": 0.3439440474605877
                    },
                    "regulatory_source": "ENSMUSG00000022053",
                    "regulatory_target": "ENSMUSG00000042712"
                },
                "ENSMUSG00000044337_ENSMUSG00000022053": {
                    "id": "ENSMUSG00000044337_ENSMUSG00000022053",
                    "type": null,
                    "score": null,
                    "reversable": false,
                    "correlations": {
                        "class2": 0.28962063814430167
                    },
                    "regulatory_source": "ENSMUSG00000022053",
                    "regulatory_target": "ENSMUSG00000044337"
                },
                "ENSMUSG00000044716_ENSMUSG00000022053": {
                    "id": "ENSMUSG00000044716_ENSMUSG00000022053",
                    "type": null,
                    "score": null,
                    "reversable": false,
                    "correlations": {
                        "class2": 0.2923866755068662
                    },
                    "regulatory_source": "ENSMUSG00000022053",
                    "regulatory_target": "ENSMUSG00000044716"
                },
                "ENSMUSG00000047146_ENSMUSG00000022053": {
                    "id": "ENSMUSG00000047146_ENSMUSG00000022053",
                    "type": null,
                    "score": null,
                    "reversable": false,
                    "correlations": {
                        "class2": 0.37753234537232316
                    },
                    "regulatory_source": "ENSMUSG00000022053",
                    "regulatory_target": "ENSMUSG00000047146"
                },
                "ENSMUSG00000047721_ENSMUSG00000022053": {
                    "id": "ENSMUSG00000047721_ENSMUSG00000022053",
                    "type": null,
                    "score": null,
                    "reversable": false,
                    "correlations": {
                        "class2": 0.2484635949418678
                    },
                    "regulatory_source": "ENSMUSG00000022053",
                    "regulatory_target": "ENSMUSG00000047721"
                },
                "ENSMUSG00000057329_ENSMUSG00000022053": {
                    "id": "ENSMUSG00000057329_ENSMUSG00000022053",
                    "type": null,
                    "score": null,
                    "reversable": false,
                    "correlations": {
                        "class2": 0.4856618642571826
                    },
                    "regulatory_source": "ENSMUSG00000022053",
                    "regulatory_target": "ENSMUSG00000057329"
                },
                "ENSMUSG00000058503_ENSMUSG00000022053": {
                    "id": "ENSMUSG00000058503_ENSMUSG00000022053",
                    "type": null,
                    "score": null,
                    "reversable": false,
                    "correlations": {
                        "class2": 0.25791845255213663
                    },
                    "regulatory_source": "ENSMUSG00000022053",
                    "regulatory_target": "ENSMUSG00000058503"
                },
                "ENSMUSG00000058756_ENSMUSG00000022053": {
                    "id": "ENSMUSG00000058756_ENSMUSG00000022053",
                    "type": null,
                    "score": null,
                    "reversable": false,
                    "correlations": {
                        "class2": 0.26123094761614907
                    },
                    "regulatory_source": "ENSMUSG00000022053",
                    "regulatory_target": "ENSMUSG00000058756"
                },
                "ENSMUSG00000060073_ENSMUSG00000022053": {
                    "id": "ENSMUSG00000060073_ENSMUSG00000022053",
                    "type": null,
                    "score": null,
                    "reversable": false,
                    "correlations": {
                        "class2": 0.5896620407979158
                    },
                    "regulatory_source": "ENSMUSG00000022053",
                    "regulatory_target": "ENSMUSG00000060073"
                },
                "ENSMUSG00000060678_ENSMUSG00000022053": {
                    "id": "ENSMUSG00000060678_ENSMUSG00000022053",
                    "type": null,
                    "score": null,
                    "reversable": false,
                    "correlations": {
                        "class2": 0.4380858271151806
                    },
                    "regulatory_source": "ENSMUSG00000022053",
                    "regulatory_target": "ENSMUSG00000060678"
                },
                "ENSMUSG00000063273_ENSMUSG00000022053": {
                    "id": "ENSMUSG00000063273_ENSMUSG00000022053",
                    "type": null,
                    "score": null,
                    "reversable": false,
                    "correlations": {
                        "class2": 0.20770324619863192
                    },
                    "regulatory_source": "ENSMUSG00000022053",
                    "regulatory_target": "ENSMUSG00000063273"
                },
                "ENSMUSG00000063480_ENSMUSG00000022053": {
                    "id": "ENSMUSG00000063480_ENSMUSG00000022053",
                    "type": null,
                    "score": null,
                    "reversable": false,
                    "correlations": {
                        "class2": 0.6226998490772393
                    },
                    "regulatory_source": "ENSMUSG00000022053",
                    "regulatory_target": "ENSMUSG00000063480"
                },
                "ENSMUSG00000066456_ENSMUSG00000022053": {
                    "id": "ENSMUSG00000066456_ENSMUSG00000022053",
                    "type": null,
                    "score": null,
                    "reversable": false,
                    "correlations": {
                        "class2": 0.21085835774513192
                    },
                    "regulatory_source": "ENSMUSG00000022053",
                    "regulatory_target": "ENSMUSG00000066456"
                },
                "ENSMUSG00000068206_ENSMUSG00000022053": {
                    "id": "ENSMUSG00000068206_ENSMUSG00000022053",
                    "type": null,
                    "score": null,
                    "reversable": false,
                    "correlations": {
                        "class2": 0.3126409456585231
                    },
                    "regulatory_source": "ENSMUSG00000022053",
                    "regulatory_target": "ENSMUSG00000068206"
                },
                "ENSMUSG00000074785_ENSMUSG00000022053": {
                    "id": "ENSMUSG00000074785_ENSMUSG00000022053",
                    "type": null,
                    "score": null,
                    "reversable": false,
                    "correlations": {
                        "class2": 0.2286260043880355
                    },
                    "regulatory_source": "ENSMUSG00000022053",
                    "regulatory_target": "ENSMUSG00000074785"
                },
                "ENSMUSG00000087651_ENSMUSG00000022053": {
                    "id": "ENSMUSG00000087651_ENSMUSG00000022053",
                    "type": null,
                    "score": null,
                    "reversable": false,
                    "correlations": {
                        "class2": 0.4380858271151806
                    },
                    "regulatory_source": "ENSMUSG00000022053",
                    "regulatory_target": "ENSMUSG00000087651"
                },
                "ENSMUSG00000022314_ENSMUSG00000001403": {
                    "id": "ENSMUSG00000022314_ENSMUSG00000001403",
                    "type": null,
                    "score": null,
                    "reversable": false,
                    "correlations": {
                        "class2": 0.6099485208190691
                    },
                    "regulatory_source": "ENSMUSG00000022314",
                    "regulatory_target": "ENSMUSG00000001403"
                },
                "ENSMUSG00000022314_ENSMUSG00000001663": {
                    "id": "ENSMUSG00000022314_ENSMUSG00000001663",
                    "type": null,
                    "score": null,
                    "reversable": false,
                    "correlations": {
                        "class2": 0.246419800490524
                    },
                    "regulatory_source": "ENSMUSG00000022314",
                    "regulatory_target": "ENSMUSG00000001663"
                },
                "ENSMUSG00000022314_ENSMUSG00000001911": {
                    "id": "ENSMUSG00000022314_ENSMUSG00000001911",
                    "type": null,
                    "score": null,
                    "reversable": false,
                    "correlations": {
                        "class2": 0.2639969023957978
                    },
                    "regulatory_source": "ENSMUSG00000022314",
                    "regulatory_target": "ENSMUSG00000001911"
                },
                "ENSMUSG00000022314_ENSMUSG00000002748": {
                    "id": "ENSMUSG00000022314_ENSMUSG00000002748",
                    "type": null,
                    "score": null,
                    "reversable": false,
                    "correlations": {
                        "class2": 0.24817495037219003
                    },
                    "regulatory_source": "ENSMUSG00000022314",
                    "regulatory_target": "ENSMUSG00000002748"
                },
                "ENSMUSG00000022314_ENSMUSG00000002844": {
                    "id": "ENSMUSG00000022314_ENSMUSG00000002844",
                    "type": null,
                    "score": null,
                    "reversable": false,
                    "correlations": {
                        "class2": 0.21001768069259327
                    },
                    "regulatory_source": "ENSMUSG00000022314",
                    "regulatory_target": "ENSMUSG00000002844"
                },
                "ENSMUSG00000022314_ENSMUSG00000003955": {
                    "id": "ENSMUSG00000022314_ENSMUSG00000003955",
                    "type": null,
                    "score": null,
                    "reversable": false,
                    "correlations": {
                        "class2": 0.39092232316472614
                    },
                    "regulatory_source": "ENSMUSG00000022314",
                    "regulatory_target": "ENSMUSG00000003955"
                },
                "ENSMUSG00000022314_ENSMUSG00000004655": {
                    "id": "ENSMUSG00000022314_ENSMUSG00000004655",
                    "type": null,
                    "score": null,
                    "reversable": false,
                    "correlations": {
                        "class2": 0.2226278836623342
                    },
                    "regulatory_source": "ENSMUSG00000022314",
                    "regulatory_target": "ENSMUSG00000004655"
                },
                "ENSMUSG00000022314_ENSMUSG00000004951": {
                    "id": "ENSMUSG00000022314_ENSMUSG00000004951",
                    "type": null,
                    "score": null,
                    "reversable": false,
                    "correlations": {
                        "class2": 0.2992162535747197
                    },
                    "regulatory_source": "ENSMUSG00000022314",
                    "regulatory_target": "ENSMUSG00000004951"
                },
                "ENSMUSG00000022314_ENSMUSG00000016528": {
                    "id": "ENSMUSG00000022314_ENSMUSG00000016528",
                    "type": null,
                    "score": null,
                    "reversable": false,
                    "correlations": {
                        "class2": 0.26210609386738026
                    },
                    "regulatory_source": "ENSMUSG00000022314",
                    "regulatory_target": "ENSMUSG00000016528"
                },
                "ENSMUSG00000022314_ENSMUSG00000018666": {
                    "id": "ENSMUSG00000022314_ENSMUSG00000018666",
                    "type": null,
                    "score": null,
                    "reversable": false,
                    "correlations": {
                        "class2": 0.25422262589379924
                    },
                    "regulatory_source": "ENSMUSG00000022314",
                    "regulatory_target": "ENSMUSG00000018666"
                },
                "ENSMUSG00000022314_ENSMUSG00000019942": {
                    "id": "ENSMUSG00000022314_ENSMUSG00000019942",
                    "type": null,
                    "score": null,
                    "reversable": false,
                    "correlations": {
                        "class2": 0.25448811793241405
                    },
                    "regulatory_source": "ENSMUSG00000022314",
                    "regulatory_target": "ENSMUSG00000019942"
                },
                "ENSMUSG00000022314_ENSMUSG00000020074": {
                    "id": "ENSMUSG00000022314_ENSMUSG00000020074",
                    "type": null,
                    "score": null,
                    "reversable": false,
                    "correlations": {
                        "class2": 0.26991430050222126
                    },
                    "regulatory_source": "ENSMUSG00000022314",
                    "regulatory_target": "ENSMUSG00000020074"
                },
                "ENSMUSG00000022314_ENSMUSG00000020248": {
                    "id": "ENSMUSG00000022314_ENSMUSG00000020248",
                    "type": null,
                    "score": null,
                    "reversable": false,
                    "correlations": {
                        "class2": 0.5751361694162513
                    },
                    "regulatory_source": "ENSMUSG00000022314",
                    "regulatory_target": "ENSMUSG00000020248"
                },
                "ENSMUSG00000022314_ENSMUSG00000020430": {
                    "id": "ENSMUSG00000022314_ENSMUSG00000020430",
                    "type": null,
                    "score": null,
                    "reversable": false,
                    "correlations": {
                        "class2": 0.6017934765940701
                    },
                    "regulatory_source": "ENSMUSG00000022314",
                    "regulatory_target": "ENSMUSG00000020430"
                },
                "ENSMUSG00000022314_ENSMUSG00000020460": {
                    "id": "ENSMUSG00000022314_ENSMUSG00000020460",
                    "type": null,
                    "score": null,
                    "reversable": false,
                    "correlations": {
                        "class2": 0.25277937096624975
                    },
                    "regulatory_source": "ENSMUSG00000022314",
                    "regulatory_target": "ENSMUSG00000020460"
                },
                "ENSMUSG00000022314_ENSMUSG00000020914": {
                    "id": "ENSMUSG00000022314_ENSMUSG00000020914",
                    "type": null,
                    "score": null,
                    "reversable": false,
                    "correlations": {
                        "class2": 0.2628618841372206
                    },
                    "regulatory_source": "ENSMUSG00000022314",
                    "regulatory_target": "ENSMUSG00000020914"
                },
                "ENSMUSG00000022314_ENSMUSG00000021235": {
                    "id": "ENSMUSG00000022314_ENSMUSG00000021235",
                    "type": null,
                    "score": null,
                    "reversable": false,
                    "correlations": {
                        "class2": 0.23143645465544355
                    },
                    "regulatory_source": "ENSMUSG00000022314",
                    "regulatory_target": "ENSMUSG00000021235"
                },
                "ENSMUSG00000022314_ENSMUSG00000021537": {
                    "id": "ENSMUSG00000022314_ENSMUSG00000021537",
                    "type": null,
                    "score": null,
                    "reversable": false,
                    "correlations": {
                        "class2": 0.31893847984654006
                    },
                    "regulatory_source": "ENSMUSG00000022314",
                    "regulatory_target": "ENSMUSG00000021537"
                },
                "ENSMUSG00000022314_ENSMUSG00000021619": {
                    "id": "ENSMUSG00000022314_ENSMUSG00000021619",
                    "type": null,
                    "score": null,
                    "reversable": false,
                    "correlations": {
                        "class2": 0.43696900432968994
                    },
                    "regulatory_source": "ENSMUSG00000022314",
                    "regulatory_target": "ENSMUSG00000021619"
                },
                "ENSMUSG00000022314_ENSMUSG00000021709": {
                    "id": "ENSMUSG00000022314_ENSMUSG00000021709",
                    "type": null,
                    "score": null,
                    "reversable": false,
                    "correlations": {
                        "class2": 0.27248508852173875
                    },
                    "regulatory_source": "ENSMUSG00000022314",
                    "regulatory_target": "ENSMUSG00000021709"
                },
                "ENSMUSG00000022314_ENSMUSG00000021843": {
                    "id": "ENSMUSG00000022314_ENSMUSG00000021843",
                    "type": null,
                    "score": null,
                    "reversable": false,
                    "correlations": {
                        "class2": 0.3029850893408427
                    },
                    "regulatory_source": "ENSMUSG00000022314",
                    "regulatory_target": "ENSMUSG00000021843"
                },
                "ENSMUSG00000022641_ENSMUSG00000022314": {
                    "id": "ENSMUSG00000022641_ENSMUSG00000022314",
                    "type": null,
                    "score": null,
                    "reversable": false,
                    "correlations": {
                        "class2": 0.26123210463023644
                    },
                    "regulatory_source": "ENSMUSG00000022314",
                    "regulatory_target": "ENSMUSG00000022641"
                },
                "ENSMUSG00000022961_ENSMUSG00000022314": {
                    "id": "ENSMUSG00000022961_ENSMUSG00000022314",
                    "type": null,
                    "score": null,
                    "reversable": false,
                    "correlations": {
                        "class2": 0.415228942161061
                    },
                    "regulatory_source": "ENSMUSG00000022314",
                    "regulatory_target": "ENSMUSG00000022961"
                },
                "ENSMUSG00000023852_ENSMUSG00000022314": {
                    "id": "ENSMUSG00000023852_ENSMUSG00000022314",
                    "type": null,
                    "score": null,
                    "reversable": false,
                    "correlations": {
                        "class2": 0.22135452299874114
                    },
                    "regulatory_source": "ENSMUSG00000022314",
                    "regulatory_target": "ENSMUSG00000023852"
                },
                "ENSMUSG00000023904_ENSMUSG00000022314": {
                    "id": "ENSMUSG00000023904_ENSMUSG00000022314",
                    "type": null,
                    "score": null,
                    "reversable": false,
                    "correlations": {
                        "class2": 0.2974121211137393
                    },
                    "regulatory_source": "ENSMUSG00000022314",
                    "regulatory_target": "ENSMUSG00000023904"
                },
                "ENSMUSG00000023939_ENSMUSG00000022314": {
                    "id": "ENSMUSG00000023939_ENSMUSG00000022314",
                    "type": null,
                    "score": null,
                    "reversable": false,
                    "correlations": {
                        "class2": 0.2343060394431338
                    },
                    "regulatory_source": "ENSMUSG00000022314",
                    "regulatory_target": "ENSMUSG00000023939"
                },
                "ENSMUSG00000025103_ENSMUSG00000022314": {
                    "id": "ENSMUSG00000025103_ENSMUSG00000022314",
                    "type": null,
                    "score": null,
                    "reversable": false,
                    "correlations": {
                        "class2": 0.45765242431184333
                    },
                    "regulatory_source": "ENSMUSG00000022314",
                    "regulatory_target": "ENSMUSG00000025103"
                },
                "ENSMUSG00000025232_ENSMUSG00000022314": {
                    "id": "ENSMUSG00000025232_ENSMUSG00000022314",
                    "type": null,
                    "score": null,
                    "reversable": false,
                    "correlations": {
                        "class2": 0.33075093991948434
                    },
                    "regulatory_source": "ENSMUSG00000022314",
                    "regulatory_target": "ENSMUSG00000025232"
                },
                "ENSMUSG00000026219_ENSMUSG00000022314": {
                    "id": "ENSMUSG00000026219_ENSMUSG00000022314",
                    "type": null,
                    "score": null,
                    "reversable": false,
                    "correlations": {
                        "class2": 0.2181601617252545
                    },
                    "regulatory_source": "ENSMUSG00000022314",
                    "regulatory_target": "ENSMUSG00000026219"
                },
                "ENSMUSG00000026229_ENSMUSG00000022314": {
                    "id": "ENSMUSG00000026229_ENSMUSG00000022314",
                    "type": null,
                    "score": null,
                    "reversable": false,
                    "correlations": {
                        "class2": 0.21488655389733968
                    },
                    "regulatory_source": "ENSMUSG00000022314",
                    "regulatory_target": "ENSMUSG00000026229"
                },
                "ENSMUSG00000026385_ENSMUSG00000022314": {
                    "id": "ENSMUSG00000026385_ENSMUSG00000022314",
                    "type": null,
                    "score": null,
                    "reversable": false,
                    "correlations": {
                        "class2": 0.21403920393612128
                    },
                    "regulatory_source": "ENSMUSG00000022314",
                    "regulatory_target": "ENSMUSG00000026385"
                },
                "ENSMUSG00000026820_ENSMUSG00000022314": {
                    "id": "ENSMUSG00000026820_ENSMUSG00000022314",
                    "type": null,
                    "score": null,
                    "reversable": false,
                    "correlations": {
                        "class2": 0.20921630354478143
                    },
                    "regulatory_source": "ENSMUSG00000022314",
                    "regulatory_target": "ENSMUSG00000026820"
                },
                "ENSMUSG00000027293_ENSMUSG00000022314": {
                    "id": "ENSMUSG00000027293_ENSMUSG00000022314",
                    "type": null,
                    "score": null,
                    "reversable": false,
                    "correlations": {
                        "class2": 0.2653819887942371
                    },
                    "regulatory_source": "ENSMUSG00000022314",
                    "regulatory_target": "ENSMUSG00000027293"
                },
                "ENSMUSG00000028312_ENSMUSG00000022314": {
                    "id": "ENSMUSG00000028312_ENSMUSG00000022314",
                    "type": null,
                    "score": null,
                    "reversable": false,
                    "correlations": {
                        "class2": 0.27784510669086016
                    },
                    "regulatory_source": "ENSMUSG00000022314",
                    "regulatory_target": "ENSMUSG00000028312"
                },
                "ENSMUSG00000028461_ENSMUSG00000022314": {
                    "id": "ENSMUSG00000028461_ENSMUSG00000022314",
                    "type": null,
                    "score": null,
                    "reversable": false,
                    "correlations": {
                        "class2": 0.23424878683112782
                    },
                    "regulatory_source": "ENSMUSG00000022314",
                    "regulatory_target": "ENSMUSG00000028461"
                },
                "ENSMUSG00000028567_ENSMUSG00000022314": {
                    "id": "ENSMUSG00000028567_ENSMUSG00000022314",
                    "type": null,
                    "score": null,
                    "reversable": false,
                    "correlations": {
                        "class2": 0.3314380440072565
                    },
                    "regulatory_source": "ENSMUSG00000022314",
                    "regulatory_target": "ENSMUSG00000028567"
                },
                "ENSMUSG00000028648_ENSMUSG00000022314": {
                    "id": "ENSMUSG00000028648_ENSMUSG00000022314",
                    "type": null,
                    "score": null,
                    "reversable": false,
                    "correlations": {
                        "class2": 0.2936938189849278
                    },
                    "regulatory_source": "ENSMUSG00000022314",
                    "regulatory_target": "ENSMUSG00000028648"
                },
                "ENSMUSG00000028651_ENSMUSG00000022314": {
                    "id": "ENSMUSG00000028651_ENSMUSG00000022314",
                    "type": null,
                    "score": null,
                    "reversable": false,
                    "correlations": {
                        "class2": 0.32584822416803
                    },
                    "regulatory_source": "ENSMUSG00000022314",
                    "regulatory_target": "ENSMUSG00000028651"
                },
                "ENSMUSG00000029729_ENSMUSG00000022314": {
                    "id": "ENSMUSG00000029729_ENSMUSG00000022314",
                    "type": null,
                    "score": null,
                    "reversable": false,
                    "correlations": {
                        "class2": 0.2790450947969759
                    },
                    "regulatory_source": "ENSMUSG00000022314",
                    "regulatory_target": "ENSMUSG00000029729"
                },
                "ENSMUSG00000029823_ENSMUSG00000022314": {
                    "id": "ENSMUSG00000029823_ENSMUSG00000022314",
                    "type": null,
                    "score": null,
                    "reversable": false,
                    "correlations": {
                        "class2": 0.23601707113133708
                    },
                    "regulatory_source": "ENSMUSG00000022314",
                    "regulatory_target": "ENSMUSG00000029823"
                },
                "ENSMUSG00000030122_ENSMUSG00000022314": {
                    "id": "ENSMUSG00000030122_ENSMUSG00000022314",
                    "type": null,
                    "score": null,
                    "reversable": false,
                    "correlations": {
                        "class2": 0.36795414221729605
                    },
                    "regulatory_source": "ENSMUSG00000022314",
                    "regulatory_target": "ENSMUSG00000030122"
                },
                "ENSMUSG00000030417_ENSMUSG00000022314": {
                    "id": "ENSMUSG00000030417_ENSMUSG00000022314",
                    "type": null,
                    "score": null,
                    "reversable": false,
                    "correlations": {
                        "class2": 0.2366941432758013
                    },
                    "regulatory_source": "ENSMUSG00000022314",
                    "regulatory_target": "ENSMUSG00000030417"
                },
                "ENSMUSG00000030706_ENSMUSG00000022314": {
                    "id": "ENSMUSG00000030706_ENSMUSG00000022314",
                    "type": null,
                    "score": null,
                    "reversable": false,
                    "correlations": {
                        "class2": 0.33527062143060554
                    },
                    "regulatory_source": "ENSMUSG00000022314",
                    "regulatory_target": "ENSMUSG00000030706"
                },
                "ENSMUSG00000030884_ENSMUSG00000022314": {
                    "id": "ENSMUSG00000030884_ENSMUSG00000022314",
                    "type": null,
                    "score": null,
                    "reversable": false,
                    "correlations": {
                        "class2": 0.3052810690737282
                    },
                    "regulatory_source": "ENSMUSG00000022314",
                    "regulatory_target": "ENSMUSG00000030884"
                },
                "ENSMUSG00000032714_ENSMUSG00000022314": {
                    "id": "ENSMUSG00000032714_ENSMUSG00000022314",
                    "type": null,
                    "score": null,
                    "reversable": false,
                    "correlations": {
                        "class2": 0.26098590833215346
                    },
                    "regulatory_source": "ENSMUSG00000022314",
                    "regulatory_target": "ENSMUSG00000032714"
                },
                "ENSMUSG00000034108_ENSMUSG00000022314": {
                    "id": "ENSMUSG00000034108_ENSMUSG00000022314",
                    "type": null,
                    "score": null,
                    "reversable": false,
                    "correlations": {
                        "class2": 0.20035197552457223
                    },
                    "regulatory_source": "ENSMUSG00000022314",
                    "regulatory_target": "ENSMUSG00000034108"
                },
                "ENSMUSG00000034243_ENSMUSG00000022314": {
                    "id": "ENSMUSG00000034243_ENSMUSG00000022314",
                    "type": null,
                    "score": null,
                    "reversable": false,
                    "correlations": {
                        "class2": 0.28757282972679915
                    },
                    "regulatory_source": "ENSMUSG00000022314",
                    "regulatory_target": "ENSMUSG00000034243"
                },
                "ENSMUSG00000034681_ENSMUSG00000022314": {
                    "id": "ENSMUSG00000034681_ENSMUSG00000022314",
                    "type": null,
                    "score": null,
                    "reversable": false,
                    "correlations": {
                        "class2": 0.2135760753068344
                    },
                    "regulatory_source": "ENSMUSG00000022314",
                    "regulatory_target": "ENSMUSG00000034681"
                },
                "ENSMUSG00000036309_ENSMUSG00000022314": {
                    "id": "ENSMUSG00000036309_ENSMUSG00000022314",
                    "type": null,
                    "score": null,
                    "reversable": false,
                    "correlations": {
                        "class2": 0.3671159022026315
                    },
                    "regulatory_source": "ENSMUSG00000022314",
                    "regulatory_target": "ENSMUSG00000036309"
                },
                "ENSMUSG00000036777_ENSMUSG00000022314": {
                    "id": "ENSMUSG00000036777_ENSMUSG00000022314",
                    "type": null,
                    "score": null,
                    "reversable": false,
                    "correlations": {
                        "class2": 0.2170901416517028
                    },
                    "regulatory_source": "ENSMUSG00000022314",
                    "regulatory_target": "ENSMUSG00000036777"
                },
                "ENSMUSG00000036860_ENSMUSG00000022314": {
                    "id": "ENSMUSG00000036860_ENSMUSG00000022314",
                    "type": null,
                    "score": null,
                    "reversable": false,
                    "correlations": {
                        "class2": 0.28266436125488276
                    },
                    "regulatory_source": "ENSMUSG00000022314",
                    "regulatory_target": "ENSMUSG00000036860"
                },
                "ENSMUSG00000037339_ENSMUSG00000022314": {
                    "id": "ENSMUSG00000037339_ENSMUSG00000022314",
                    "type": null,
                    "score": null,
                    "reversable": false,
                    "correlations": {
                        "class2": 0.22020514398078836
                    },
                    "regulatory_source": "ENSMUSG00000022314",
                    "regulatory_target": "ENSMUSG00000037339"
                },
                "ENSMUSG00000037989_ENSMUSG00000022314": {
                    "id": "ENSMUSG00000037989_ENSMUSG00000022314",
                    "type": null,
                    "score": null,
                    "reversable": false,
                    "correlations": {
                        "class2": 0.32056065953491825
                    },
                    "regulatory_source": "ENSMUSG00000022314",
                    "regulatory_target": "ENSMUSG00000037989"
                },
                "ENSMUSG00000038102_ENSMUSG00000022314": {
                    "id": "ENSMUSG00000038102_ENSMUSG00000022314",
                    "type": null,
                    "score": null,
                    "reversable": false,
                    "correlations": {
                        "class2": 0.6138404914370603
                    },
                    "regulatory_source": "ENSMUSG00000022314",
                    "regulatory_target": "ENSMUSG00000038102"
                },
                "ENSMUSG00000038240_ENSMUSG00000022314": {
                    "id": "ENSMUSG00000038240_ENSMUSG00000022314",
                    "type": null,
                    "score": null,
                    "reversable": false,
                    "correlations": {
                        "class2": 0.2646872146883496
                    },
                    "regulatory_source": "ENSMUSG00000022314",
                    "regulatory_target": "ENSMUSG00000038240"
                },
                "ENSMUSG00000038628_ENSMUSG00000022314": {
                    "id": "ENSMUSG00000038628_ENSMUSG00000022314",
                    "type": null,
                    "score": null,
                    "reversable": false,
                    "correlations": {
                        "class2": 0.4350498456139912
                    },
                    "regulatory_source": "ENSMUSG00000022314",
                    "regulatory_target": "ENSMUSG00000038628"
                },
                "ENSMUSG00000038633_ENSMUSG00000022314": {
                    "id": "ENSMUSG00000038633_ENSMUSG00000022314",
                    "type": null,
                    "score": null,
                    "reversable": false,
                    "correlations": {
                        "class2": 0.28947417986898744
                    },
                    "regulatory_source": "ENSMUSG00000022314",
                    "regulatory_target": "ENSMUSG00000038633"
                },
                "ENSMUSG00000040212_ENSMUSG00000022314": {
                    "id": "ENSMUSG00000040212_ENSMUSG00000022314",
                    "type": null,
                    "score": null,
                    "reversable": false,
                    "correlations": {
                        "class2": 0.2904297321132555
                    },
                    "regulatory_source": "ENSMUSG00000022314",
                    "regulatory_target": "ENSMUSG00000040212"
                },
                "ENSMUSG00000040822_ENSMUSG00000022314": {
                    "id": "ENSMUSG00000040822_ENSMUSG00000022314",
                    "type": null,
                    "score": null,
                    "reversable": false,
                    "correlations": {
                        "class2": 0.22603378031008958
                    },
                    "regulatory_source": "ENSMUSG00000022314",
                    "regulatory_target": "ENSMUSG00000040822"
                },
                "ENSMUSG00000040824_ENSMUSG00000022314": {
                    "id": "ENSMUSG00000040824_ENSMUSG00000022314",
                    "type": null,
                    "score": null,
                    "reversable": false,
                    "correlations": {
                        "class2": 0.3209316346768471
                    },
                    "regulatory_source": "ENSMUSG00000022314",
                    "regulatory_target": "ENSMUSG00000040824"
                },
                "ENSMUSG00000040990_ENSMUSG00000022314": {
                    "id": "ENSMUSG00000040990_ENSMUSG00000022314",
                    "type": null,
                    "score": null,
                    "reversable": false,
                    "correlations": {
                        "class2": 0.21557792420843855
                    },
                    "regulatory_source": "ENSMUSG00000022314",
                    "regulatory_target": "ENSMUSG00000040990"
                },
                "ENSMUSG00000041779_ENSMUSG00000022314": {
                    "id": "ENSMUSG00000041779_ENSMUSG00000022314",
                    "type": null,
                    "score": null,
                    "reversable": false,
                    "correlations": {
                        "class2": 0.27199040172937494
                    },
                    "regulatory_source": "ENSMUSG00000022314",
                    "regulatory_target": "ENSMUSG00000041779"
                },
                "ENSMUSG00000042133_ENSMUSG00000022314": {
                    "id": "ENSMUSG00000042133_ENSMUSG00000022314",
                    "type": null,
                    "score": null,
                    "reversable": false,
                    "correlations": {
                        "class2": 0.23703096760997563
                    },
                    "regulatory_source": "ENSMUSG00000022314",
                    "regulatory_target": "ENSMUSG00000042133"
                },
                "ENSMUSG00000043024_ENSMUSG00000022314": {
                    "id": "ENSMUSG00000043024_ENSMUSG00000022314",
                    "type": null,
                    "score": null,
                    "reversable": false,
                    "correlations": {
                        "class2": 0.20865621238292045
                    },
                    "regulatory_source": "ENSMUSG00000022314",
                    "regulatory_target": "ENSMUSG00000043024"
                },
                "ENSMUSG00000044365_ENSMUSG00000022314": {
                    "id": "ENSMUSG00000044365_ENSMUSG00000022314",
                    "type": null,
                    "score": null,
                    "reversable": false,
                    "correlations": {
                        "class2": 0.24962239702258235
                    },
                    "regulatory_source": "ENSMUSG00000022314",
                    "regulatory_target": "ENSMUSG00000044365"
                },
                "ENSMUSG00000047459_ENSMUSG00000022314": {
                    "id": "ENSMUSG00000047459_ENSMUSG00000022314",
                    "type": null,
                    "score": null,
                    "reversable": false,
                    "correlations": {
                        "class2": 0.2516373588006944
                    },
                    "regulatory_source": "ENSMUSG00000022314",
                    "regulatory_target": "ENSMUSG00000047459"
                },
                "ENSMUSG00000054312_ENSMUSG00000022314": {
                    "id": "ENSMUSG00000054312_ENSMUSG00000022314",
                    "type": null,
                    "score": null,
                    "reversable": false,
                    "correlations": {
                        "class2": 0.28400465429486366
                    },
                    "regulatory_source": "ENSMUSG00000022314",
                    "regulatory_target": "ENSMUSG00000054312"
                },
                "ENSMUSG00000056427_ENSMUSG00000022314": {
                    "id": "ENSMUSG00000056427_ENSMUSG00000022314",
                    "type": null,
                    "score": null,
                    "reversable": false,
                    "correlations": {
                        "class2": 0.26976198637552407
                    },
                    "regulatory_source": "ENSMUSG00000022314",
                    "regulatory_target": "ENSMUSG00000056427"
                },
                "ENSMUSG00000056899_ENSMUSG00000022314": {
                    "id": "ENSMUSG00000056899_ENSMUSG00000022314",
                    "type": null,
                    "score": null,
                    "reversable": false,
                    "correlations": {
                        "class2": 0.27194489989119236
                    },
                    "regulatory_source": "ENSMUSG00000022314",
                    "regulatory_target": "ENSMUSG00000056899"
                },
                "ENSMUSG00000058492_ENSMUSG00000022314": {
                    "id": "ENSMUSG00000058492_ENSMUSG00000022314",
                    "type": null,
                    "score": null,
                    "reversable": false,
                    "correlations": {
                        "class2": 0.24110363362525208
                    },
                    "regulatory_source": "ENSMUSG00000022314",
                    "regulatory_target": "ENSMUSG00000058492"
                },
                "ENSMUSG00000059734_ENSMUSG00000022314": {
                    "id": "ENSMUSG00000059734_ENSMUSG00000022314",
                    "type": null,
                    "score": null,
                    "reversable": false,
                    "correlations": {
                        "class2": 0.25869978969911994
                    },
                    "regulatory_source": "ENSMUSG00000022314",
                    "regulatory_target": "ENSMUSG00000059734"
                },
                "ENSMUSG00000061518_ENSMUSG00000022314": {
                    "id": "ENSMUSG00000061518_ENSMUSG00000022314",
                    "type": null,
                    "score": null,
                    "reversable": false,
                    "correlations": {
                        "class2": 0.3378167239589496
                    },
                    "regulatory_source": "ENSMUSG00000022314",
                    "regulatory_target": "ENSMUSG00000061518"
                },
                "ENSMUSG00000061615_ENSMUSG00000022314": {
                    "id": "ENSMUSG00000061615_ENSMUSG00000022314",
                    "type": null,
                    "score": null,
                    "reversable": false,
                    "correlations": {
                        "class2": 0.49559462778335217
                    },
                    "regulatory_source": "ENSMUSG00000022314",
                    "regulatory_target": "ENSMUSG00000061615"
                },
                "ENSMUSG00000062081_ENSMUSG00000022314": {
                    "id": "ENSMUSG00000062081_ENSMUSG00000022314",
                    "type": null,
                    "score": null,
                    "reversable": false,
                    "correlations": {
                        "class2": 0.32600117391588274
                    },
                    "regulatory_source": "ENSMUSG00000022314",
                    "regulatory_target": "ENSMUSG00000062081"
                },
                "ENSMUSG00000069743_ENSMUSG00000022314": {
                    "id": "ENSMUSG00000069743_ENSMUSG00000022314",
                    "type": null,
                    "score": null,
                    "reversable": false,
                    "correlations": {
                        "class2": 0.33866700533384136
                    },
                    "regulatory_source": "ENSMUSG00000022314",
                    "regulatory_target": "ENSMUSG00000069743"
                },
                "ENSMUSG00000069792_ENSMUSG00000022314": {
                    "id": "ENSMUSG00000069792_ENSMUSG00000022314",
                    "type": null,
                    "score": null,
                    "reversable": false,
                    "correlations": {
                        "class2": 0.260719941746089
                    },
                    "regulatory_source": "ENSMUSG00000022314",
                    "regulatory_target": "ENSMUSG00000069792"
                },
                "ENSMUSG00000069833_ENSMUSG00000022314": {
                    "id": "ENSMUSG00000069833_ENSMUSG00000022314",
                    "type": null,
                    "score": null,
                    "reversable": false,
                    "correlations": {
                        "class2": 0.23504750790053852
                    },
                    "regulatory_source": "ENSMUSG00000022314",
                    "regulatory_target": "ENSMUSG00000069833"
                },
                "ENSMUSG00000070544_ENSMUSG00000022314": {
                    "id": "ENSMUSG00000070544_ENSMUSG00000022314",
                    "type": null,
                    "score": null,
                    "reversable": false,
                    "correlations": {
                        "class2": 0.4503899316195809
                    },
                    "regulatory_source": "ENSMUSG00000022314",
                    "regulatory_target": "ENSMUSG00000070544"
                },
                "ENSMUSG00000073702_ENSMUSG00000022314": {
                    "id": "ENSMUSG00000073702_ENSMUSG00000022314",
                    "type": null,
                    "score": null,
                    "reversable": false,
                    "correlations": {
                        "class2": 0.23792211648347153
                    },
                    "regulatory_source": "ENSMUSG00000022314",
                    "regulatory_target": "ENSMUSG00000073702"
                },
                "ENSMUSG00000073838_ENSMUSG00000022314": {
                    "id": "ENSMUSG00000073838_ENSMUSG00000022314",
                    "type": null,
                    "score": null,
                    "reversable": false,
                    "correlations": {
                        "class2": 0.2818931200177048
                    },
                    "regulatory_source": "ENSMUSG00000022314",
                    "regulatory_target": "ENSMUSG00000073838"
                },
                "ENSMUSG00000075467_ENSMUSG00000022314": {
                    "id": "ENSMUSG00000075467_ENSMUSG00000022314",
                    "type": null,
                    "score": null,
                    "reversable": false,
                    "correlations": {
                        "class2": 0.2886586621225406
                    },
                    "regulatory_source": "ENSMUSG00000022314",
                    "regulatory_target": "ENSMUSG00000075467"
                },
                "ENSMUSG00000080921_ENSMUSG00000022314": {
                    "id": "ENSMUSG00000080921_ENSMUSG00000022314",
                    "type": null,
                    "score": null,
                    "reversable": false,
                    "correlations": {
                        "class2": 0.3355006283922293
                    },
                    "regulatory_source": "ENSMUSG00000022314",
                    "regulatory_target": "ENSMUSG00000080921"
                },
                "ENSMUSG00000081824_ENSMUSG00000022314": {
                    "id": "ENSMUSG00000081824_ENSMUSG00000022314",
                    "type": null,
                    "score": null,
                    "reversable": false,
                    "correlations": {
                        "class2": 0.2973591033188774
                    },
                    "regulatory_source": "ENSMUSG00000022314",
                    "regulatory_target": "ENSMUSG00000081824"
                },
                "ENSMUSG00000081992_ENSMUSG00000022314": {
                    "id": "ENSMUSG00000081992_ENSMUSG00000022314",
                    "type": null,
                    "score": null,
                    "reversable": false,
                    "correlations": {
                        "class2": 0.2034809414523143
                    },
                    "regulatory_source": "ENSMUSG00000022314",
                    "regulatory_target": "ENSMUSG00000081992"
                },
                "ENSMUSG00000084178_ENSMUSG00000022314": {
                    "id": "ENSMUSG00000084178_ENSMUSG00000022314",
                    "type": null,
                    "score": null,
                    "reversable": false,
                    "correlations": {
                        "class2": 0.3424633799551282
                    },
                    "regulatory_source": "ENSMUSG00000022314",
                    "regulatory_target": "ENSMUSG00000084178"
                },
                "ENSMUSG00000094122_ENSMUSG00000022314": {
                    "id": "ENSMUSG00000094122_ENSMUSG00000022314",
                    "type": null,
                    "score": null,
                    "reversable": false,
                    "correlations": {
                        "class2": 0.2685028803824218
                    },
                    "regulatory_source": "ENSMUSG00000022314",
                    "regulatory_target": "ENSMUSG00000094122"
                },
                "ENSMUSG00000096086_ENSMUSG00000022314": {
                    "id": "ENSMUSG00000096086_ENSMUSG00000022314",
                    "type": null,
                    "score": null,
                    "reversable": false,
                    "correlations": {
                        "class2": 0.22950149090032682
                    },
                    "regulatory_source": "ENSMUSG00000022314",
                    "regulatory_target": "ENSMUSG00000096086"
                },
                "ENSMUSG00000096403_ENSMUSG00000022314": {
                    "id": "ENSMUSG00000096403_ENSMUSG00000022314",
                    "type": null,
                    "score": null,
                    "reversable": false,
                    "correlations": {
                        "class2": 0.20495448416589995
                    },
                    "regulatory_source": "ENSMUSG00000022314",
                    "regulatory_target": "ENSMUSG00000096403"
                },
                "ENSMUSG00000027327_ENSMUSG00000022346": {
                    "id": "ENSMUSG00000027327_ENSMUSG00000022346",
                    "type": null,
                    "score": null,
                    "reversable": false,
                    "correlations": {
                        "class2": 0.6253641027633264
                    },
                    "regulatory_source": "ENSMUSG00000022346",
                    "regulatory_target": "ENSMUSG00000027327"
                },
                "ENSMUSG00000030201_ENSMUSG00000022346": {
                    "id": "ENSMUSG00000030201_ENSMUSG00000022346",
                    "type": null,
                    "score": null,
                    "reversable": false,
                    "correlations": {
                        "class2": 0.22098982754489038
                    },
                    "regulatory_source": "ENSMUSG00000022346",
                    "regulatory_target": "ENSMUSG00000030201"
                },
                "ENSMUSG00000022383_ENSMUSG00000002996": {
                    "id": "ENSMUSG00000022383_ENSMUSG00000002996",
                    "type": null,
                    "score": null,
                    "reversable": false,
                    "correlations": {
                        "class2": 0.37760936602590084
                    },
                    "regulatory_source": "ENSMUSG00000022383",
                    "regulatory_target": "ENSMUSG00000002996"
                },
                "ENSMUSG00000022383_ENSMUSG00000010936": {
                    "id": "ENSMUSG00000022383_ENSMUSG00000010936",
                    "type": null,
                    "score": null,
                    "reversable": false,
                    "correlations": {
                        "class2": 0.5422388026441983
                    },
                    "regulatory_source": "ENSMUSG00000022383",
                    "regulatory_target": "ENSMUSG00000010936"
                },
                "ENSMUSG00000022383_ENSMUSG00000020864": {
                    "id": "ENSMUSG00000022383_ENSMUSG00000020864",
                    "type": null,
                    "score": null,
                    "reversable": false,
                    "correlations": {
                        "class2": 0.273522053688717
                    },
                    "regulatory_source": "ENSMUSG00000022383",
                    "regulatory_target": "ENSMUSG00000020864"
                },
                "ENSMUSG00000025437_ENSMUSG00000022383": {
                    "id": "ENSMUSG00000025437_ENSMUSG00000022383",
                    "type": null,
                    "score": null,
                    "reversable": false,
                    "correlations": {
                        "class2": 0.263251324826504
                    },
                    "regulatory_source": "ENSMUSG00000022383",
                    "regulatory_target": "ENSMUSG00000025437"
                },
                "ENSMUSG00000026586_ENSMUSG00000022383": {
                    "id": "ENSMUSG00000026586_ENSMUSG00000022383",
                    "type": null,
                    "score": null,
                    "reversable": false,
                    "correlations": {
                        "class2": 0.208145371706548
                    },
                    "regulatory_source": "ENSMUSG00000022383",
                    "regulatory_target": "ENSMUSG00000026586"
                },
                "ENSMUSG00000029190_ENSMUSG00000022383": {
                    "id": "ENSMUSG00000029190_ENSMUSG00000022383",
                    "type": null,
                    "score": null,
                    "reversable": false,
                    "correlations": {
                        "class2": 0.24120804359911144
                    },
                    "regulatory_source": "ENSMUSG00000022383",
                    "regulatory_target": "ENSMUSG00000029190"
                },
                "ENSMUSG00000030357_ENSMUSG00000022383": {
                    "id": "ENSMUSG00000030357_ENSMUSG00000022383",
                    "type": null,
                    "score": null,
                    "reversable": false,
                    "correlations": {
                        "class2": 0.2786270956147244
                    },
                    "regulatory_source": "ENSMUSG00000022383",
                    "regulatory_target": "ENSMUSG00000030357"
                },
                "ENSMUSG00000032267_ENSMUSG00000022383": {
                    "id": "ENSMUSG00000032267_ENSMUSG00000022383",
                    "type": null,
                    "score": null,
                    "reversable": false,
                    "correlations": {
                        "class2": 0.2682462435336418
                    },
                    "regulatory_source": "ENSMUSG00000022383",
                    "regulatory_target": "ENSMUSG00000032267"
                },
                "ENSMUSG00000033306_ENSMUSG00000022383": {
                    "id": "ENSMUSG00000033306_ENSMUSG00000022383",
                    "type": null,
                    "score": null,
                    "reversable": false,
                    "correlations": {
                        "class2": 0.3237786899161056
                    },
                    "regulatory_source": "ENSMUSG00000022383",
                    "regulatory_target": "ENSMUSG00000033306"
                },
                "ENSMUSG00000035776_ENSMUSG00000022383": {
                    "id": "ENSMUSG00000035776_ENSMUSG00000022383",
                    "type": null,
                    "score": null,
                    "reversable": false,
                    "correlations": {
                        "class2": 0.6416443409454493
                    },
                    "regulatory_source": "ENSMUSG00000022383",
                    "regulatory_target": "ENSMUSG00000035776"
                },
                "ENSMUSG00000039047_ENSMUSG00000022383": {
                    "id": "ENSMUSG00000039047_ENSMUSG00000022383",
                    "type": null,
                    "score": null,
                    "reversable": false,
                    "correlations": {
                        "class2": 0.4415617014065547
                    },
                    "regulatory_source": "ENSMUSG00000022383",
                    "regulatory_target": "ENSMUSG00000039047"
                },
                "ENSMUSG00000039703_ENSMUSG00000022383": {
                    "id": "ENSMUSG00000039703_ENSMUSG00000022383",
                    "type": null,
                    "score": null,
                    "reversable": false,
                    "correlations": {
                        "class2": 0.6292967903575191
                    },
                    "regulatory_source": "ENSMUSG00000022383",
                    "regulatory_target": "ENSMUSG00000039703"
                },
                "ENSMUSG00000040274_ENSMUSG00000022383": {
                    "id": "ENSMUSG00000040274_ENSMUSG00000022383",
                    "type": null,
                    "score": null,
                    "reversable": false,
                    "correlations": {
                        "class2": 0.5149705964493081
                    },
                    "regulatory_source": "ENSMUSG00000022383",
                    "regulatory_target": "ENSMUSG00000040274"
                },
                "ENSMUSG00000040943_ENSMUSG00000022383": {
                    "id": "ENSMUSG00000040943_ENSMUSG00000022383",
                    "type": null,
                    "score": null,
                    "reversable": false,
                    "correlations": {
                        "class2": 0.2232366769799678
                    },
                    "regulatory_source": "ENSMUSG00000022383",
                    "regulatory_target": "ENSMUSG00000040943"
                },
                "ENSMUSG00000049686_ENSMUSG00000022383": {
                    "id": "ENSMUSG00000049686_ENSMUSG00000022383",
                    "type": null,
                    "score": null,
                    "reversable": false,
                    "correlations": {
                        "class2": 0.29037160999559225
                    },
                    "regulatory_source": "ENSMUSG00000022383",
                    "regulatory_target": "ENSMUSG00000049686"
                },
                "ENSMUSG00000054733_ENSMUSG00000022383": {
                    "id": "ENSMUSG00000054733_ENSMUSG00000022383",
                    "type": null,
                    "score": null,
                    "reversable": false,
                    "correlations": {
                        "class2": 0.26091014305297877
                    },
                    "regulatory_source": "ENSMUSG00000022383",
                    "regulatory_target": "ENSMUSG00000054733"
                },
                "ENSMUSG00000067017_ENSMUSG00000022383": {
                    "id": "ENSMUSG00000067017_ENSMUSG00000022383",
                    "type": null,
                    "score": null,
                    "reversable": false,
                    "correlations": {
                        "class2": 0.4369569396843898
                    },
                    "regulatory_source": "ENSMUSG00000022383",
                    "regulatory_target": "ENSMUSG00000067017"
                },
                "ENSMUSG00000022528_ENSMUSG00000005873": {
                    "id": "ENSMUSG00000022528_ENSMUSG00000005873",
                    "type": null,
                    "score": null,
                    "reversable": false,
                    "correlations": {
                        "class2": 0.5365243401056469
                    },
                    "regulatory_source": "ENSMUSG00000022528",
                    "regulatory_target": "ENSMUSG00000005873"
                },
                "ENSMUSG00000022528_ENSMUSG00000006717": {
                    "id": "ENSMUSG00000022528_ENSMUSG00000006717",
                    "type": null,
                    "score": null,
                    "reversable": false,
                    "correlations": {
                        "class2": 0.35635474235106146
                    },
                    "regulatory_source": "ENSMUSG00000022528",
                    "regulatory_target": "ENSMUSG00000006717"
                },
                "ENSMUSG00000022528_ENSMUSG00000006932": {
                    "id": "ENSMUSG00000022528_ENSMUSG00000006932",
                    "type": null,
                    "score": null,
                    "reversable": false,
                    "correlations": {
                        "class2": 0.3905792634016905
                    },
                    "regulatory_source": "ENSMUSG00000022528",
                    "regulatory_target": "ENSMUSG00000006932"
                },
                "ENSMUSG00000022528_ENSMUSG00000008429": {
                    "id": "ENSMUSG00000022528_ENSMUSG00000008429",
                    "type": null,
                    "score": null,
                    "reversable": false,
                    "correlations": {
                        "class2": 0.5481088901130676
                    },
                    "regulatory_source": "ENSMUSG00000022528",
                    "regulatory_target": "ENSMUSG00000008429"
                },
                "ENSMUSG00000022528_ENSMUSG00000009013": {
                    "id": "ENSMUSG00000022528_ENSMUSG00000009013",
                    "type": null,
                    "score": null,
                    "reversable": false,
                    "correlations": {
                        "class2": 0.617578189841944
                    },
                    "regulatory_source": "ENSMUSG00000022528",
                    "regulatory_target": "ENSMUSG00000009013"
                },
                "ENSMUSG00000022528_ENSMUSG00000009569": {
                    "id": "ENSMUSG00000022528_ENSMUSG00000009569",
                    "type": null,
                    "score": null,
                    "reversable": false,
                    "correlations": {
                        "class2": 0.2497336331363259
                    },
                    "regulatory_source": "ENSMUSG00000022528",
                    "regulatory_target": "ENSMUSG00000009569"
                },
                "ENSMUSG00000022528_ENSMUSG00000015542": {
                    "id": "ENSMUSG00000022528_ENSMUSG00000015542",
                    "type": null,
                    "score": null,
                    "reversable": false,
                    "correlations": {
                        "class2": 0.2106947930444904
                    },
                    "regulatory_source": "ENSMUSG00000022528",
                    "regulatory_target": "ENSMUSG00000015542"
                },
                "ENSMUSG00000022528_ENSMUSG00000015806": {
                    "id": "ENSMUSG00000022528_ENSMUSG00000015806",
                    "type": null,
                    "score": null,
                    "reversable": false,
                    "correlations": {
                        "class2": 0.32727021974275355
                    },
                    "regulatory_source": "ENSMUSG00000022528",
                    "regulatory_target": "ENSMUSG00000015806"
                },
                "ENSMUSG00000022528_ENSMUSG00000015882": {
                    "id": "ENSMUSG00000022528_ENSMUSG00000015882",
                    "type": null,
                    "score": null,
                    "reversable": false,
                    "correlations": {
                        "class2": 0.498714729647742
                    },
                    "regulatory_source": "ENSMUSG00000022528",
                    "regulatory_target": "ENSMUSG00000015882"
                },
                "ENSMUSG00000022528_ENSMUSG00000016018": {
                    "id": "ENSMUSG00000022528_ENSMUSG00000016018",
                    "type": null,
                    "score": null,
                    "reversable": false,
                    "correlations": {
                        "class2": 0.471786564930035
                    },
                    "regulatory_source": "ENSMUSG00000022528",
                    "regulatory_target": "ENSMUSG00000016018"
                },
                "ENSMUSG00000022528_ENSMUSG00000016344": {
                    "id": "ENSMUSG00000022528_ENSMUSG00000016344",
                    "type": null,
                    "score": null,
                    "reversable": false,
                    "correlations": {
                        "class2": 0.5600579605394271
                    },
                    "regulatory_source": "ENSMUSG00000022528",
                    "regulatory_target": "ENSMUSG00000016344"
                },
                "ENSMUSG00000022528_ENSMUSG00000017132": {
                    "id": "ENSMUSG00000022528_ENSMUSG00000017132",
                    "type": null,
                    "score": null,
                    "reversable": false,
                    "correlations": {
                        "class2": 0.760123273380347
                    },
                    "regulatory_source": "ENSMUSG00000022528",
                    "regulatory_target": "ENSMUSG00000017132"
                },
                "ENSMUSG00000022528_ENSMUSG00000018102": {
                    "id": "ENSMUSG00000022528_ENSMUSG00000018102",
                    "type": null,
                    "score": null,
                    "reversable": false,
                    "correlations": {
                        "class2": 0.7484120044864675
                    },
                    "regulatory_source": "ENSMUSG00000022528",
                    "regulatory_target": "ENSMUSG00000018102"
                },
                "ENSMUSG00000022528_ENSMUSG00000018293": {
                    "id": "ENSMUSG00000022528_ENSMUSG00000018293",
                    "type": null,
                    "score": null,
                    "reversable": false,
                    "correlations": {
                        "class2": 0.6028958754875986
                    },
                    "regulatory_source": "ENSMUSG00000022528",
                    "regulatory_target": "ENSMUSG00000018293"
                },
                "ENSMUSG00000022528_ENSMUSG00000018796": {
                    "id": "ENSMUSG00000022528_ENSMUSG00000018796",
                    "type": null,
                    "score": null,
                    "reversable": false,
                    "correlations": {
                        "class2": 0.784382925826866
                    },
                    "regulatory_source": "ENSMUSG00000022528",
                    "regulatory_target": "ENSMUSG00000018796"
                },
                "ENSMUSG00000022528_ENSMUSG00000019726": {
                    "id": "ENSMUSG00000022528_ENSMUSG00000019726",
                    "type": null,
                    "score": null,
                    "reversable": false,
                    "correlations": {
                        "class2": 0.30382020747721994
                    },
                    "regulatory_source": "ENSMUSG00000022528",
                    "regulatory_target": "ENSMUSG00000019726"
                },
                "ENSMUSG00000022528_ENSMUSG00000019907": {
                    "id": "ENSMUSG00000022528_ENSMUSG00000019907",
                    "type": null,
                    "score": null,
                    "reversable": false,
                    "correlations": {
                        "class2": 0.6804425000505366
                    },
                    "regulatory_source": "ENSMUSG00000022528",
                    "regulatory_target": "ENSMUSG00000019907"
                },
                "ENSMUSG00000022528_ENSMUSG00000019970": {
                    "id": "ENSMUSG00000022528_ENSMUSG00000019970",
                    "type": null,
                    "score": null,
                    "reversable": false,
                    "correlations": {
                        "class2": 0.7008868892554573
                    },
                    "regulatory_source": "ENSMUSG00000022528",
                    "regulatory_target": "ENSMUSG00000019970"
                },
                "ENSMUSG00000022528_ENSMUSG00000020023": {
                    "id": "ENSMUSG00000022528_ENSMUSG00000020023",
                    "type": null,
                    "score": null,
                    "reversable": false,
                    "correlations": {
                        "class2": 0.4698643786155216
                    },
                    "regulatory_source": "ENSMUSG00000022528",
                    "regulatory_target": "ENSMUSG00000020023"
                },
                "ENSMUSG00000022528_ENSMUSG00000020029": {
                    "id": "ENSMUSG00000022528_ENSMUSG00000020029",
                    "type": null,
                    "score": null,
                    "reversable": false,
                    "correlations": {
                        "class2": 0.6539341593373462
                    },
                    "regulatory_source": "ENSMUSG00000022528",
                    "regulatory_target": "ENSMUSG00000020029"
                },
                "ENSMUSG00000022528_ENSMUSG00000020346": {
                    "id": "ENSMUSG00000022528_ENSMUSG00000020346",
                    "type": null,
                    "score": null,
                    "reversable": false,
                    "correlations": {
                        "class2": 0.358185190268283
                    },
                    "regulatory_source": "ENSMUSG00000022528",
                    "regulatory_target": "ENSMUSG00000020346"
                },
                "ENSMUSG00000022528_ENSMUSG00000020390": {
                    "id": "ENSMUSG00000022528_ENSMUSG00000020390",
                    "type": null,
                    "score": null,
                    "reversable": false,
                    "correlations": {
                        "class2": 0.3842915104502658
                    },
                    "regulatory_source": "ENSMUSG00000022528",
                    "regulatory_target": "ENSMUSG00000020390"
                },
                "ENSMUSG00000022528_ENSMUSG00000020572": {
                    "id": "ENSMUSG00000022528_ENSMUSG00000020572",
                    "type": null,
                    "score": null,
                    "reversable": false,
                    "correlations": {
                        "class2": 0.5316168534777428
                    },
                    "regulatory_source": "ENSMUSG00000022528",
                    "regulatory_target": "ENSMUSG00000020572"
                },
                "ENSMUSG00000022528_ENSMUSG00000020661": {
                    "id": "ENSMUSG00000022528_ENSMUSG00000020661",
                    "type": null,
                    "score": null,
                    "reversable": false,
                    "correlations": {
                        "class2": 0.6141741805152845
                    },
                    "regulatory_source": "ENSMUSG00000022528",
                    "regulatory_target": "ENSMUSG00000020661"
                },
                "ENSMUSG00000022528_ENSMUSG00000020846": {
                    "id": "ENSMUSG00000022528_ENSMUSG00000020846",
                    "type": null,
                    "score": null,
                    "reversable": false,
                    "correlations": {
                        "class2": 0.7903608465590259
                    },
                    "regulatory_source": "ENSMUSG00000022528",
                    "regulatory_target": "ENSMUSG00000020846"
                },
                "ENSMUSG00000022528_ENSMUSG00000021540": {
                    "id": "ENSMUSG00000022528_ENSMUSG00000021540",
                    "type": null,
                    "score": null,
                    "reversable": false,
                    "correlations": {
                        "class2": 0.5880430663164365
                    },
                    "regulatory_source": "ENSMUSG00000022528",
                    "regulatory_target": "ENSMUSG00000021540"
                },
                "ENSMUSG00000022528_ENSMUSG00000021650": {
                    "id": "ENSMUSG00000022528_ENSMUSG00000021650",
                    "type": null,
                    "score": null,
                    "reversable": false,
                    "correlations": {
                        "class2": 0.25766535404351776
                    },
                    "regulatory_source": "ENSMUSG00000022528",
                    "regulatory_target": "ENSMUSG00000021650"
                },
                "ENSMUSG00000022528_ENSMUSG00000021939": {
                    "id": "ENSMUSG00000022528_ENSMUSG00000021939",
                    "type": null,
                    "score": null,
                    "reversable": false,
                    "correlations": {
                        "class2": 0.6360128929075908
                    },
                    "regulatory_source": "ENSMUSG00000022528",
                    "regulatory_target": "ENSMUSG00000021939"
                },
                "ENSMUSG00000022641_ENSMUSG00000022528": {
                    "id": "ENSMUSG00000022641_ENSMUSG00000022528",
                    "type": null,
                    "score": null,
                    "reversable": false,
                    "correlations": {
                        "class2": 0.4898463040911656
                    },
                    "regulatory_source": "ENSMUSG00000022528",
                    "regulatory_target": "ENSMUSG00000022641"
                },
                "ENSMUSG00000022698_ENSMUSG00000022528": {
                    "id": "ENSMUSG00000022698_ENSMUSG00000022528",
                    "type": null,
                    "score": null,
                    "reversable": false,
                    "correlations": {
                        "class2": 0.2750129747384744
                    },
                    "regulatory_source": "ENSMUSG00000022528",
                    "regulatory_target": "ENSMUSG00000022698"
                },
                "ENSMUSG00000022940_ENSMUSG00000022528": {
                    "id": "ENSMUSG00000022940_ENSMUSG00000022528",
                    "type": null,
                    "score": null,
                    "reversable": false,
                    "correlations": {
                        "class2": 0.3816882935002603
                    },
                    "regulatory_source": "ENSMUSG00000022528",
                    "regulatory_target": "ENSMUSG00000022940"
                },
                "ENSMUSG00000023990_ENSMUSG00000022528": {
                    "id": "ENSMUSG00000023990_ENSMUSG00000022528",
                    "type": null,
                    "score": null,
                    "reversable": false,
                    "correlations": {
                        "class2": 0.3399689630687639
                    },
                    "regulatory_source": "ENSMUSG00000022528",
                    "regulatory_target": "ENSMUSG00000023990"
                },
                "ENSMUSG00000024985_ENSMUSG00000022528": {
                    "id": "ENSMUSG00000024985_ENSMUSG00000022528",
                    "type": null,
                    "score": null,
                    "reversable": false,
                    "correlations": {
                        "class2": 0.3221801848876712
                    },
                    "regulatory_source": "ENSMUSG00000022528",
                    "regulatory_target": "ENSMUSG00000024985"
                },
                "ENSMUSG00000025198_ENSMUSG00000022528": {
                    "id": "ENSMUSG00000025198_ENSMUSG00000022528",
                    "type": null,
                    "score": null,
                    "reversable": false,
                    "correlations": {
                        "class2": 0.48254108344484703
                    },
                    "regulatory_source": "ENSMUSG00000022528",
                    "regulatory_target": "ENSMUSG00000025198"
                },
                "ENSMUSG00000025364_ENSMUSG00000022528": {
                    "id": "ENSMUSG00000025364_ENSMUSG00000022528",
                    "type": null,
                    "score": null,
                    "reversable": false,
                    "correlations": {
                        "class2": 0.41833085312443086
                    },
                    "regulatory_source": "ENSMUSG00000022528",
                    "regulatory_target": "ENSMUSG00000025364"
                },
                "ENSMUSG00000025404_ENSMUSG00000022528": {
                    "id": "ENSMUSG00000025404_ENSMUSG00000022528",
                    "type": null,
                    "score": null,
                    "reversable": false,
                    "correlations": {
                        "class2": 0.20709423489327505
                    },
                    "regulatory_source": "ENSMUSG00000022528",
                    "regulatory_target": "ENSMUSG00000025404"
                },
                "ENSMUSG00000025795_ENSMUSG00000022528": {
                    "id": "ENSMUSG00000025795_ENSMUSG00000022528",
                    "type": null,
                    "score": null,
                    "reversable": false,
                    "correlations": {
                        "class2": 0.328318207792938
                    },
                    "regulatory_source": "ENSMUSG00000022528",
                    "regulatory_target": "ENSMUSG00000025795"
                },
                "ENSMUSG00000025809_ENSMUSG00000022528": {
                    "id": "ENSMUSG00000025809_ENSMUSG00000022528",
                    "type": null,
                    "score": null,
                    "reversable": false,
                    "correlations": {
                        "class2": 0.4625439538743888
                    },
                    "regulatory_source": "ENSMUSG00000022528",
                    "regulatory_target": "ENSMUSG00000025809"
                },
                "ENSMUSG00000026341_ENSMUSG00000022528": {
                    "id": "ENSMUSG00000026341_ENSMUSG00000022528",
                    "type": null,
                    "score": null,
                    "reversable": false,
                    "correlations": {
                        "class2": 0.2995925541773574
                    },
                    "regulatory_source": "ENSMUSG00000022528",
                    "regulatory_target": "ENSMUSG00000026341"
                },
                "ENSMUSG00000026484_ENSMUSG00000022528": {
                    "id": "ENSMUSG00000026484_ENSMUSG00000022528",
                    "type": null,
                    "score": null,
                    "reversable": false,
                    "correlations": {
                        "class2": 0.3561503399968675
                    },
                    "regulatory_source": "ENSMUSG00000022528",
                    "regulatory_target": "ENSMUSG00000026484"
                },
                "ENSMUSG00000026878_ENSMUSG00000022528": {
                    "id": "ENSMUSG00000026878_ENSMUSG00000022528",
                    "type": null,
                    "score": null,
                    "reversable": false,
                    "correlations": {
                        "class2": 0.4145675751437942
                    },
                    "regulatory_source": "ENSMUSG00000022528",
                    "regulatory_target": "ENSMUSG00000026878"
                },
                "ENSMUSG00000027452_ENSMUSG00000022528": {
                    "id": "ENSMUSG00000027452_ENSMUSG00000022528",
                    "type": null,
                    "score": null,
                    "reversable": false,
                    "correlations": {
                        "class2": 0.3577488373351393
                    },
                    "regulatory_source": "ENSMUSG00000022528",
                    "regulatory_target": "ENSMUSG00000027452"
                },
                "ENSMUSG00000027479_ENSMUSG00000022528": {
                    "id": "ENSMUSG00000027479_ENSMUSG00000022528",
                    "type": null,
                    "score": null,
                    "reversable": false,
                    "correlations": {
                        "class2": 0.2353509505035886
                    },
                    "regulatory_source": "ENSMUSG00000022528",
                    "regulatory_target": "ENSMUSG00000027479"
                },
                "ENSMUSG00000027805_ENSMUSG00000022528": {
                    "id": "ENSMUSG00000027805_ENSMUSG00000022528",
                    "type": null,
                    "score": null,
                    "reversable": false,
                    "correlations": {
                        "class2": 0.2685936288460769
                    },
                    "regulatory_source": "ENSMUSG00000022528",
                    "regulatory_target": "ENSMUSG00000027805"
                },
                "ENSMUSG00000028059_ENSMUSG00000022528": {
                    "id": "ENSMUSG00000028059_ENSMUSG00000022528",
                    "type": null,
                    "score": null,
                    "reversable": false,
                    "correlations": {
                        "class2": 0.2996480811440621
                    },
                    "regulatory_source": "ENSMUSG00000022528",
                    "regulatory_target": "ENSMUSG00000028059"
                },
                "ENSMUSG00000028070_ENSMUSG00000022528": {
                    "id": "ENSMUSG00000028070_ENSMUSG00000022528",
                    "type": null,
                    "score": null,
                    "reversable": false,
                    "correlations": {
                        "class2": 0.2617253258873832
                    },
                    "regulatory_source": "ENSMUSG00000022528",
                    "regulatory_target": "ENSMUSG00000028070"
                },
                "ENSMUSG00000028224_ENSMUSG00000022528": {
                    "id": "ENSMUSG00000028224_ENSMUSG00000022528",
                    "type": null,
                    "score": null,
                    "reversable": false,
                    "correlations": {
                        "class2": 0.6544452440251458
                    },
                    "regulatory_source": "ENSMUSG00000022528",
                    "regulatory_target": "ENSMUSG00000028224"
                },
                "ENSMUSG00000028266_ENSMUSG00000022528": {
                    "id": "ENSMUSG00000028266_ENSMUSG00000022528",
                    "type": null,
                    "score": null,
                    "reversable": false,
                    "correlations": {
                        "class2": 0.22787766163252254
                    },
                    "regulatory_source": "ENSMUSG00000022528",
                    "regulatory_target": "ENSMUSG00000028266"
                },
                "ENSMUSG00000028273_ENSMUSG00000022528": {
                    "id": "ENSMUSG00000028273_ENSMUSG00000022528",
                    "type": null,
                    "score": null,
                    "reversable": false,
                    "correlations": {
                        "class2": 0.6434332923210273
                    },
                    "regulatory_source": "ENSMUSG00000022528",
                    "regulatory_target": "ENSMUSG00000028273"
                },
                "ENSMUSG00000028565_ENSMUSG00000022528": {
                    "id": "ENSMUSG00000028565_ENSMUSG00000022528",
                    "type": null,
                    "score": null,
                    "reversable": false,
                    "correlations": {
                        "class2": 0.324078681890628
                    },
                    "regulatory_source": "ENSMUSG00000022528",
                    "regulatory_target": "ENSMUSG00000028565"
                },
                "ENSMUSG00000028580_ENSMUSG00000022528": {
                    "id": "ENSMUSG00000028580_ENSMUSG00000022528",
                    "type": null,
                    "score": null,
                    "reversable": false,
                    "correlations": {
                        "class2": 0.6024738138462227
                    },
                    "regulatory_source": "ENSMUSG00000022528",
                    "regulatory_target": "ENSMUSG00000028580"
                },
                "ENSMUSG00000028843_ENSMUSG00000022528": {
                    "id": "ENSMUSG00000028843_ENSMUSG00000022528",
                    "type": null,
                    "score": null,
                    "reversable": false,
                    "correlations": {
                        "class2": 0.8092667761831827
                    },
                    "regulatory_source": "ENSMUSG00000022528",
                    "regulatory_target": "ENSMUSG00000028843"
                },
                "ENSMUSG00000028917_ENSMUSG00000022528": {
                    "id": "ENSMUSG00000028917_ENSMUSG00000022528",
                    "type": null,
                    "score": null,
                    "reversable": false,
                    "correlations": {
                        "class2": 0.23287734862558163
                    },
                    "regulatory_source": "ENSMUSG00000022528",
                    "regulatory_target": "ENSMUSG00000028917"
                },
                "ENSMUSG00000029338_ENSMUSG00000022528": {
                    "id": "ENSMUSG00000029338_ENSMUSG00000022528",
                    "type": null,
                    "score": null,
                    "reversable": false,
                    "correlations": {
                        "class2": 0.5431174600644169
                    },
                    "regulatory_source": "ENSMUSG00000022528",
                    "regulatory_target": "ENSMUSG00000029338"
                },
                "ENSMUSG00000029632_ENSMUSG00000022528": {
                    "id": "ENSMUSG00000029632_ENSMUSG00000022528",
                    "type": null,
                    "score": null,
                    "reversable": false,
                    "correlations": {
                        "class2": 0.5786041951210333
                    },
                    "regulatory_source": "ENSMUSG00000022528",
                    "regulatory_target": "ENSMUSG00000029632"
                },
                "ENSMUSG00000030105_ENSMUSG00000022528": {
                    "id": "ENSMUSG00000030105_ENSMUSG00000022528",
                    "type": null,
                    "score": null,
                    "reversable": false,
                    "correlations": {
                        "class2": 0.24424491928211442
                    },
                    "regulatory_source": "ENSMUSG00000022528",
                    "regulatory_target": "ENSMUSG00000030105"
                },
                "ENSMUSG00000030315_ENSMUSG00000022528": {
                    "id": "ENSMUSG00000030315_ENSMUSG00000022528",
                    "type": null,
                    "score": null,
                    "reversable": false,
                    "correlations": {
                        "class2": 0.7120335825649955
                    },
                    "regulatory_source": "ENSMUSG00000022528",
                    "regulatory_target": "ENSMUSG00000030315"
                },
                "ENSMUSG00000030516_ENSMUSG00000022528": {
                    "id": "ENSMUSG00000030516_ENSMUSG00000022528",
                    "type": null,
                    "score": null,
                    "reversable": false,
                    "correlations": {
                        "class2": 0.6048782904984238
                    },
                    "regulatory_source": "ENSMUSG00000022528",
                    "regulatory_target": "ENSMUSG00000030516"
                },
                "ENSMUSG00000030615_ENSMUSG00000022528": {
                    "id": "ENSMUSG00000030615_ENSMUSG00000022528",
                    "type": null,
                    "score": null,
                    "reversable": false,
                    "correlations": {
                        "class2": 0.3519325586910601
                    },
                    "regulatory_source": "ENSMUSG00000022528",
                    "regulatory_target": "ENSMUSG00000030615"
                },
                "ENSMUSG00000030844_ENSMUSG00000022528": {
                    "id": "ENSMUSG00000030844_ENSMUSG00000022528",
                    "type": null,
                    "score": null,
                    "reversable": false,
                    "correlations": {
                        "class2": 0.29894472693923957
                    },
                    "regulatory_source": "ENSMUSG00000022528",
                    "regulatory_target": "ENSMUSG00000030844"
                },
                "ENSMUSG00000031885_ENSMUSG00000022528": {
                    "id": "ENSMUSG00000031885_ENSMUSG00000022528",
                    "type": null,
                    "score": null,
                    "reversable": false,
                    "correlations": {
                        "class2": 0.34342795055842334
                    },
                    "regulatory_source": "ENSMUSG00000022528",
                    "regulatory_target": "ENSMUSG00000031885"
                },
                "ENSMUSG00000032253_ENSMUSG00000022528": {
                    "id": "ENSMUSG00000032253_ENSMUSG00000022528",
                    "type": null,
                    "score": null,
                    "reversable": false,
                    "correlations": {
                        "class2": 0.5364574127329681
                    },
                    "regulatory_source": "ENSMUSG00000022528",
                    "regulatory_target": "ENSMUSG00000032253"
                },
                "ENSMUSG00000032370_ENSMUSG00000022528": {
                    "id": "ENSMUSG00000032370_ENSMUSG00000022528",
                    "type": null,
                    "score": null,
                    "reversable": false,
                    "correlations": {
                        "class2": 0.3430011235282632
                    },
                    "regulatory_source": "ENSMUSG00000022528",
                    "regulatory_target": "ENSMUSG00000032370"
                },
                "ENSMUSG00000032737_ENSMUSG00000022528": {
                    "id": "ENSMUSG00000032737_ENSMUSG00000022528",
                    "type": null,
                    "score": null,
                    "reversable": false,
                    "correlations": {
                        "class2": 0.640962813691066
                    },
                    "regulatory_source": "ENSMUSG00000022528",
                    "regulatory_target": "ENSMUSG00000032737"
                },
                "ENSMUSG00000034203_ENSMUSG00000022528": {
                    "id": "ENSMUSG00000034203_ENSMUSG00000022528",
                    "type": null,
                    "score": null,
                    "reversable": false,
                    "correlations": {
                        "class2": 0.337094918036946
                    },
                    "regulatory_source": "ENSMUSG00000022528",
                    "regulatory_target": "ENSMUSG00000034203"
                },
                "ENSMUSG00000035992_ENSMUSG00000022528": {
                    "id": "ENSMUSG00000035992_ENSMUSG00000022528",
                    "type": null,
                    "score": null,
                    "reversable": false,
                    "correlations": {
                        "class2": 0.21745242945168658
                    },
                    "regulatory_source": "ENSMUSG00000022528",
                    "regulatory_target": "ENSMUSG00000035992"
                },
                "ENSMUSG00000036023_ENSMUSG00000022528": {
                    "id": "ENSMUSG00000036023_ENSMUSG00000022528",
                    "type": null,
                    "score": null,
                    "reversable": false,
                    "correlations": {
                        "class2": 0.40259340079338474
                    },
                    "regulatory_source": "ENSMUSG00000022528",
                    "regulatory_target": "ENSMUSG00000036023"
                },
                "ENSMUSG00000036611_ENSMUSG00000022528": {
                    "id": "ENSMUSG00000036611_ENSMUSG00000022528",
                    "type": null,
                    "score": null,
                    "reversable": false,
                    "correlations": {
                        "class2": 0.6858430320785792
                    },
                    "regulatory_source": "ENSMUSG00000022528",
                    "regulatory_target": "ENSMUSG00000036611"
                },
                "ENSMUSG00000036620_ENSMUSG00000022528": {
                    "id": "ENSMUSG00000036620_ENSMUSG00000022528",
                    "type": null,
                    "score": null,
                    "reversable": false,
                    "correlations": {
                        "class2": 0.655732914152881
                    },
                    "regulatory_source": "ENSMUSG00000022528",
                    "regulatory_target": "ENSMUSG00000036620"
                },
                "ENSMUSG00000036890_ENSMUSG00000022528": {
                    "id": "ENSMUSG00000036890_ENSMUSG00000022528",
                    "type": null,
                    "score": null,
                    "reversable": false,
                    "correlations": {
                        "class2": 0.48254108344484703
                    },
                    "regulatory_source": "ENSMUSG00000022528",
                    "regulatory_target": "ENSMUSG00000036890"
                },
                "ENSMUSG00000037070_ENSMUSG00000022528": {
                    "id": "ENSMUSG00000037070_ENSMUSG00000022528",
                    "type": null,
                    "score": null,
                    "reversable": false,
                    "correlations": {
                        "class2": 0.33542055706032897
                    },
                    "regulatory_source": "ENSMUSG00000022528",
                    "regulatory_target": "ENSMUSG00000037070"
                },
                "ENSMUSG00000037098_ENSMUSG00000022528": {
                    "id": "ENSMUSG00000037098_ENSMUSG00000022528",
                    "type": null,
                    "score": null,
                    "reversable": false,
                    "correlations": {
                        "class2": 0.22365786972318913
                    },
                    "regulatory_source": "ENSMUSG00000022528",
                    "regulatory_target": "ENSMUSG00000037098"
                },
                "ENSMUSG00000037965_ENSMUSG00000022528": {
                    "id": "ENSMUSG00000037965_ENSMUSG00000022528",
                    "type": null,
                    "score": null,
                    "reversable": false,
                    "correlations": {
                        "class2": 0.5587867195691802
                    },
                    "regulatory_source": "ENSMUSG00000022528",
                    "regulatory_target": "ENSMUSG00000037965"
                },
                "ENSMUSG00000038612_ENSMUSG00000022528": {
                    "id": "ENSMUSG00000038612_ENSMUSG00000022528",
                    "type": null,
                    "score": null,
                    "reversable": false,
                    "correlations": {
                        "class2": 0.5620051453091698
                    },
                    "regulatory_source": "ENSMUSG00000022528",
                    "regulatory_target": "ENSMUSG00000038612"
                },
                "ENSMUSG00000038936_ENSMUSG00000022528": {
                    "id": "ENSMUSG00000038936_ENSMUSG00000022528",
                    "type": null,
                    "score": null,
                    "reversable": false,
                    "correlations": {
                        "class2": 0.5578481464139254
                    },
                    "regulatory_source": "ENSMUSG00000022528",
                    "regulatory_target": "ENSMUSG00000038936"
                },
                "ENSMUSG00000039831_ENSMUSG00000022528": {
                    "id": "ENSMUSG00000039831_ENSMUSG00000022528",
                    "type": null,
                    "score": null,
                    "reversable": false,
                    "correlations": {
                        "class2": 0.4250994568108957
                    },
                    "regulatory_source": "ENSMUSG00000022528",
                    "regulatory_target": "ENSMUSG00000039831"
                },
                "ENSMUSG00000039849_ENSMUSG00000022528": {
                    "id": "ENSMUSG00000039849_ENSMUSG00000022528",
                    "type": null,
                    "score": null,
                    "reversable": false,
                    "correlations": {
                        "class2": 0.7114383718593439
                    },
                    "regulatory_source": "ENSMUSG00000022528",
                    "regulatory_target": "ENSMUSG00000039849"
                },
                "ENSMUSG00000040025_ENSMUSG00000022528": {
                    "id": "ENSMUSG00000040025_ENSMUSG00000022528",
                    "type": null,
                    "score": null,
                    "reversable": false,
                    "correlations": {
                        "class2": 0.3566127666821019
                    },
                    "regulatory_source": "ENSMUSG00000022528",
                    "regulatory_target": "ENSMUSG00000040025"
                },
                "ENSMUSG00000041297_ENSMUSG00000022528": {
                    "id": "ENSMUSG00000041297_ENSMUSG00000022528",
                    "type": null,
                    "score": null,
                    "reversable": false,
                    "correlations": {
                        "class2": 0.33495752490604175
                    },
                    "regulatory_source": "ENSMUSG00000022528",
                    "regulatory_target": "ENSMUSG00000041297"
                },
                "ENSMUSG00000041440_ENSMUSG00000022528": {
                    "id": "ENSMUSG00000041440_ENSMUSG00000022528",
                    "type": null,
                    "score": null,
                    "reversable": false,
                    "correlations": {
                        "class2": 0.307189960075026
                    },
                    "regulatory_source": "ENSMUSG00000022528",
                    "regulatory_target": "ENSMUSG00000041440"
                },
                "ENSMUSG00000042197_ENSMUSG00000022528": {
                    "id": "ENSMUSG00000042197_ENSMUSG00000022528",
                    "type": null,
                    "score": null,
                    "reversable": false,
                    "correlations": {
                        "class2": 0.6897115420435349
                    },
                    "regulatory_source": "ENSMUSG00000022528",
                    "regulatory_target": "ENSMUSG00000042197"
                },
                "ENSMUSG00000042520_ENSMUSG00000022528": {
                    "id": "ENSMUSG00000042520_ENSMUSG00000022528",
                    "type": null,
                    "score": null,
                    "reversable": false,
                    "correlations": {
                        "class2": 0.7508043179424788
                    },
                    "regulatory_source": "ENSMUSG00000022528",
                    "regulatory_target": "ENSMUSG00000042520"
                },
                "ENSMUSG00000042605_ENSMUSG00000022528": {
                    "id": "ENSMUSG00000042605_ENSMUSG00000022528",
                    "type": null,
                    "score": null,
                    "reversable": false,
                    "correlations": {
                        "class2": 0.5349657611800256
                    },
                    "regulatory_source": "ENSMUSG00000022528",
                    "regulatory_target": "ENSMUSG00000042605"
                },
                "ENSMUSG00000044791_ENSMUSG00000022528": {
                    "id": "ENSMUSG00000044791_ENSMUSG00000022528",
                    "type": null,
                    "score": null,
                    "reversable": false,
                    "correlations": {
                        "class2": 0.32844616247499014
                    },
                    "regulatory_source": "ENSMUSG00000022528",
                    "regulatory_target": "ENSMUSG00000044791"
                },
                "ENSMUSG00000044792_ENSMUSG00000022528": {
                    "id": "ENSMUSG00000044792_ENSMUSG00000022528",
                    "type": null,
                    "score": null,
                    "reversable": false,
                    "correlations": {
                        "class2": 0.6950091398844425
                    },
                    "regulatory_source": "ENSMUSG00000022528",
                    "regulatory_target": "ENSMUSG00000044792"
                },
                "ENSMUSG00000045658_ENSMUSG00000022528": {
                    "id": "ENSMUSG00000045658_ENSMUSG00000022528",
                    "type": null,
                    "score": null,
                    "reversable": false,
                    "correlations": {
                        "class2": 0.31790721711986447
                    },
                    "regulatory_source": "ENSMUSG00000022528",
                    "regulatory_target": "ENSMUSG00000045658"
                },
                "ENSMUSG00000045690_ENSMUSG00000022528": {
                    "id": "ENSMUSG00000045690_ENSMUSG00000022528",
                    "type": null,
                    "score": null,
                    "reversable": false,
                    "correlations": {
                        "class2": 0.5841268061662609
                    },
                    "regulatory_source": "ENSMUSG00000022528",
                    "regulatory_target": "ENSMUSG00000045690"
                },
                "ENSMUSG00000046201_ENSMUSG00000022528": {
                    "id": "ENSMUSG00000046201_ENSMUSG00000022528",
                    "type": null,
                    "score": null,
                    "reversable": false,
                    "correlations": {
                        "class2": 0.3367434583663571
                    },
                    "regulatory_source": "ENSMUSG00000022528",
                    "regulatory_target": "ENSMUSG00000046201"
                },
                "ENSMUSG00000046876_ENSMUSG00000022528": {
                    "id": "ENSMUSG00000046876_ENSMUSG00000022528",
                    "type": null,
                    "score": null,
                    "reversable": false,
                    "correlations": {
                        "class2": 0.2554870671687948
                    },
                    "regulatory_source": "ENSMUSG00000022528",
                    "regulatory_target": "ENSMUSG00000046876"
                },
                "ENSMUSG00000048490_ENSMUSG00000022528": {
                    "id": "ENSMUSG00000048490_ENSMUSG00000022528",
                    "type": null,
                    "score": null,
                    "reversable": false,
                    "correlations": {
                        "class2": 0.3155363550893333
                    },
                    "regulatory_source": "ENSMUSG00000022528",
                    "regulatory_target": "ENSMUSG00000048490"
                },
                "ENSMUSG00000049791_ENSMUSG00000022528": {
                    "id": "ENSMUSG00000049791_ENSMUSG00000022528",
                    "type": null,
                    "score": null,
                    "reversable": false,
                    "correlations": {
                        "class2": 0.2210820525557476
                    },
                    "regulatory_source": "ENSMUSG00000022528",
                    "regulatory_target": "ENSMUSG00000049791"
                },
                "ENSMUSG00000053477_ENSMUSG00000022528": {
                    "id": "ENSMUSG00000053477_ENSMUSG00000022528",
                    "type": null,
                    "score": null,
                    "reversable": false,
                    "correlations": {
                        "class2": 0.6744579952184147
                    },
                    "regulatory_source": "ENSMUSG00000022528",
                    "regulatory_target": "ENSMUSG00000053477"
                },
                "ENSMUSG00000054027_ENSMUSG00000022528": {
                    "id": "ENSMUSG00000054027_ENSMUSG00000022528",
                    "type": null,
                    "score": null,
                    "reversable": false,
                    "correlations": {
                        "class2": 0.2567166189185413
                    },
                    "regulatory_source": "ENSMUSG00000022528",
                    "regulatory_target": "ENSMUSG00000054027"
                },
                "ENSMUSG00000054263_ENSMUSG00000022528": {
                    "id": "ENSMUSG00000054263_ENSMUSG00000022528",
                    "type": null,
                    "score": null,
                    "reversable": false,
                    "correlations": {
                        "class2": 0.3948696480872007
                    },
                    "regulatory_source": "ENSMUSG00000022528",
                    "regulatory_target": "ENSMUSG00000054263"
                },
                "ENSMUSG00000056412_ENSMUSG00000022528": {
                    "id": "ENSMUSG00000056412_ENSMUSG00000022528",
                    "type": null,
                    "score": null,
                    "reversable": false,
                    "correlations": {
                        "class2": 0.6683694537853355
                    },
                    "regulatory_source": "ENSMUSG00000022528",
                    "regulatory_target": "ENSMUSG00000056412"
                },
                "ENSMUSG00000059325_ENSMUSG00000022528": {
                    "id": "ENSMUSG00000059325_ENSMUSG00000022528",
                    "type": null,
                    "score": null,
                    "reversable": false,
                    "correlations": {
                        "class2": 0.35142521090757056
                    },
                    "regulatory_source": "ENSMUSG00000022528",
                    "regulatory_target": "ENSMUSG00000059325"
                },
                "ENSMUSG00000060032_ENSMUSG00000022528": {
                    "id": "ENSMUSG00000060032_ENSMUSG00000022528",
                    "type": null,
                    "score": null,
                    "reversable": false,
                    "correlations": {
                        "class2": 0.44271005136725977
                    },
                    "regulatory_source": "ENSMUSG00000022528",
                    "regulatory_target": "ENSMUSG00000060032"
                },
                "ENSMUSG00000061838_ENSMUSG00000022528": {
                    "id": "ENSMUSG00000061838_ENSMUSG00000022528",
                    "type": null,
                    "score": null,
                    "reversable": false,
                    "correlations": {
                        "class2": 0.7135383208203108
                    },
                    "regulatory_source": "ENSMUSG00000022528",
                    "regulatory_target": "ENSMUSG00000061838"
                },
                "ENSMUSG00000068798_ENSMUSG00000022528": {
                    "id": "ENSMUSG00000068798_ENSMUSG00000022528",
                    "type": null,
                    "score": null,
                    "reversable": false,
                    "correlations": {
                        "class2": 0.7068442546766794
                    },
                    "regulatory_source": "ENSMUSG00000022528",
                    "regulatory_target": "ENSMUSG00000068798"
                },
                "ENSMUSG00000068921_ENSMUSG00000022528": {
                    "id": "ENSMUSG00000068921_ENSMUSG00000022528",
                    "type": null,
                    "score": null,
                    "reversable": false,
                    "correlations": {
                        "class2": 0.6568371748018317
                    },
                    "regulatory_source": "ENSMUSG00000022528",
                    "regulatory_target": "ENSMUSG00000068921"
                },
                "ENSMUSG00000069255_ENSMUSG00000022528": {
                    "id": "ENSMUSG00000069255_ENSMUSG00000022528",
                    "type": null,
                    "score": null,
                    "reversable": false,
                    "correlations": {
                        "class2": 0.7217369423402681
                    },
                    "regulatory_source": "ENSMUSG00000022528",
                    "regulatory_target": "ENSMUSG00000069255"
                },
                "ENSMUSG00000070348_ENSMUSG00000022528": {
                    "id": "ENSMUSG00000070348_ENSMUSG00000022528",
                    "type": null,
                    "score": null,
                    "reversable": false,
                    "correlations": {
                        "class2": 0.47305102992589726
                    },
                    "regulatory_source": "ENSMUSG00000022528",
                    "regulatory_target": "ENSMUSG00000070348"
                },
                "ENSMUSG00000071637_ENSMUSG00000022528": {
                    "id": "ENSMUSG00000071637_ENSMUSG00000022528",
                    "type": null,
                    "score": null,
                    "reversable": false,
                    "correlations": {
                        "class2": 0.2494101283569205
                    },
                    "regulatory_source": "ENSMUSG00000022528",
                    "regulatory_target": "ENSMUSG00000071637"
                },
                "ENSMUSG00000074582_ENSMUSG00000022528": {
                    "id": "ENSMUSG00000074582_ENSMUSG00000022528",
                    "type": null,
                    "score": null,
                    "reversable": false,
                    "correlations": {
                        "class2": 0.3629788403878311
                    },
                    "regulatory_source": "ENSMUSG00000022528",
                    "regulatory_target": "ENSMUSG00000074582"
                },
                "ENSMUSG00000090266_ENSMUSG00000022528": {
                    "id": "ENSMUSG00000090266_ENSMUSG00000022528",
                    "type": null,
                    "score": null,
                    "reversable": false,
                    "correlations": {
                        "class2": 0.6662928054761843
                    },
                    "regulatory_source": "ENSMUSG00000022528",
                    "regulatory_target": "ENSMUSG00000090266"
                },
                "ENSMUSG00000097162_ENSMUSG00000022528": {
                    "id": "ENSMUSG00000097162_ENSMUSG00000022528",
                    "type": null,
                    "score": null,
                    "reversable": false,
                    "correlations": {
                        "class2": 0.6732279185702583
                    },
                    "regulatory_source": "ENSMUSG00000022528",
                    "regulatory_target": "ENSMUSG00000097162"
                },
                "ENSMUSG00000097277_ENSMUSG00000022528": {
                    "id": "ENSMUSG00000097277_ENSMUSG00000022528",
                    "type": null,
                    "score": null,
                    "reversable": false,
                    "correlations": {
                        "class2": 0.7732597761106071
                    },
                    "regulatory_source": "ENSMUSG00000022528",
                    "regulatory_target": "ENSMUSG00000097277"
                },
                "ENSMUSG00000098496_ENSMUSG00000022528": {
                    "id": "ENSMUSG00000098496_ENSMUSG00000022528",
                    "type": null,
                    "score": null,
                    "reversable": false,
                    "correlations": {
                        "class2": 0.6310600901791946
                    },
                    "regulatory_source": "ENSMUSG00000022528",
                    "regulatory_target": "ENSMUSG00000098496"
                },
                "ENSMUSG00000022556_ENSMUSG00000005610": {
                    "id": "ENSMUSG00000022556_ENSMUSG00000005610",
                    "type": null,
                    "score": null,
                    "reversable": false,
                    "correlations": {
                        "class2": 0.2563272109029132
                    },
                    "regulatory_source": "ENSMUSG00000022556",
                    "regulatory_target": "ENSMUSG00000005610"
                },
                "ENSMUSG00000028126_ENSMUSG00000022556": {
                    "id": "ENSMUSG00000028126_ENSMUSG00000022556",
                    "type": null,
                    "score": null,
                    "reversable": false,
                    "correlations": {
                        "class2": 0.47535192929534
                    },
                    "regulatory_source": "ENSMUSG00000022556",
                    "regulatory_target": "ENSMUSG00000028126"
                },
                "ENSMUSG00000037720_ENSMUSG00000022556": {
                    "id": "ENSMUSG00000037720_ENSMUSG00000022556",
                    "type": null,
                    "score": null,
                    "reversable": false,
                    "correlations": {
                        "class2": 0.5394529862540288
                    },
                    "regulatory_source": "ENSMUSG00000022556",
                    "regulatory_target": "ENSMUSG00000037720"
                },
                "ENSMUSG00000022641_ENSMUSG00000000149": {
                    "id": "ENSMUSG00000022641_ENSMUSG00000000149",
                    "type": null,
                    "score": null,
                    "reversable": false,
                    "correlations": {
                        "class2": 0.8361934192067426
                    },
                    "regulatory_source": "ENSMUSG00000022641",
                    "regulatory_target": "ENSMUSG00000000149"
                },
                "ENSMUSG00000022641_ENSMUSG00000000568": {
                    "id": "ENSMUSG00000022641_ENSMUSG00000000568",
                    "type": null,
                    "score": null,
                    "reversable": false,
                    "correlations": {
                        "class2": 0.24275915508985282
                    },
                    "regulatory_source": "ENSMUSG00000022641",
                    "regulatory_target": "ENSMUSG00000000568"
                },
                "ENSMUSG00000022641_ENSMUSG00000001627": {
                    "id": "ENSMUSG00000022641_ENSMUSG00000001627",
                    "type": null,
                    "score": null,
                    "reversable": false,
                    "correlations": {
                        "class2": 0.530489836630632
                    },
                    "regulatory_source": "ENSMUSG00000022641",
                    "regulatory_target": "ENSMUSG00000001627"
                },
                "ENSMUSG00000022641_ENSMUSG00000001674": {
                    "id": "ENSMUSG00000022641_ENSMUSG00000001674",
                    "type": null,
                    "score": null,
                    "reversable": false,
                    "correlations": {
                        "class2": 0.6432699162563615
                    },
                    "regulatory_source": "ENSMUSG00000022641",
                    "regulatory_target": "ENSMUSG00000001674"
                },
                "ENSMUSG00000022641_ENSMUSG00000002129": {
                    "id": "ENSMUSG00000022641_ENSMUSG00000002129",
                    "type": null,
                    "score": null,
                    "reversable": false,
                    "correlations": {
                        "class2": 0.43992094955198136
                    },
                    "regulatory_source": "ENSMUSG00000022641",
                    "regulatory_target": "ENSMUSG00000002129"
                },
                "ENSMUSG00000022641_ENSMUSG00000002496": {
                    "id": "ENSMUSG00000022641_ENSMUSG00000002496",
                    "type": null,
                    "score": null,
                    "reversable": false,
                    "correlations": {
                        "class2": 0.8589029855432734
                    },
                    "regulatory_source": "ENSMUSG00000022641",
                    "regulatory_target": "ENSMUSG00000002496"
                },
                "ENSMUSG00000022641_ENSMUSG00000002748": {
                    "id": "ENSMUSG00000022641_ENSMUSG00000002748",
                    "type": null,
                    "score": null,
                    "reversable": false,
                    "correlations": {
                        "class2": 0.8336394122881546
                    },
                    "regulatory_source": "ENSMUSG00000022641",
                    "regulatory_target": "ENSMUSG00000002748"
                },
                "ENSMUSG00000022641_ENSMUSG00000003316": {
                    "id": "ENSMUSG00000022641_ENSMUSG00000003316",
                    "type": null,
                    "score": null,
                    "reversable": false,
                    "correlations": {
                        "class2": 0.7094708298045418
                    },
                    "regulatory_source": "ENSMUSG00000022641",
                    "regulatory_target": "ENSMUSG00000003316"
                },
                "ENSMUSG00000022641_ENSMUSG00000003429": {
                    "id": "ENSMUSG00000022641_ENSMUSG00000003429",
                    "type": null,
                    "score": null,
                    "reversable": false,
                    "correlations": {
                        "class2": 0.6913670894129299
                    },
                    "regulatory_source": "ENSMUSG00000022641",
                    "regulatory_target": "ENSMUSG00000003429"
                },
                "ENSMUSG00000022641_ENSMUSG00000003438": {
                    "id": "ENSMUSG00000022641_ENSMUSG00000003438",
                    "type": null,
                    "score": null,
                    "reversable": false,
                    "correlations": {
                        "class2": 0.43795760571424414
                    },
                    "regulatory_source": "ENSMUSG00000022641",
                    "regulatory_target": "ENSMUSG00000003438"
                },
                "ENSMUSG00000022641_ENSMUSG00000004789": {
                    "id": "ENSMUSG00000022641_ENSMUSG00000004789",
                    "type": null,
                    "score": null,
                    "reversable": false,
                    "correlations": {
                        "class2": 0.48623755624908716
                    },
                    "regulatory_source": "ENSMUSG00000022641",
                    "regulatory_target": "ENSMUSG00000004789"
                },
                "ENSMUSG00000022641_ENSMUSG00000006024": {
                    "id": "ENSMUSG00000022641_ENSMUSG00000006024",
                    "type": null,
                    "score": null,
                    "reversable": false,
                    "correlations": {
                        "class2": 0.23043868413148552
                    },
                    "regulatory_source": "ENSMUSG00000022641",
                    "regulatory_target": "ENSMUSG00000006024"
                },
                "ENSMUSG00000022641_ENSMUSG00000007656": {
                    "id": "ENSMUSG00000022641_ENSMUSG00000007656",
                    "type": null,
                    "score": null,
                    "reversable": false,
                    "correlations": {
                        "class2": 0.590204923262581
                    },
                    "regulatory_source": "ENSMUSG00000022641",
                    "regulatory_target": "ENSMUSG00000007656"
                },
                "ENSMUSG00000022641_ENSMUSG00000008429": {
                    "id": "ENSMUSG00000022641_ENSMUSG00000008429",
                    "type": null,
                    "score": null,
                    "reversable": false,
                    "correlations": {
                        "class2": 0.865245738201585
                    },
                    "regulatory_source": "ENSMUSG00000022641",
                    "regulatory_target": "ENSMUSG00000008429"
                },
                "ENSMUSG00000022641_ENSMUSG00000010608": {
                    "id": "ENSMUSG00000022641_ENSMUSG00000010608",
                    "type": null,
                    "score": null,
                    "reversable": false,
                    "correlations": {
                        "class2": 0.8715127904584422
                    },
                    "regulatory_source": "ENSMUSG00000022641",
                    "regulatory_target": "ENSMUSG00000010608"
                },
                "ENSMUSG00000022641_ENSMUSG00000011305": {
                    "id": "ENSMUSG00000022641_ENSMUSG00000011305",
                    "type": null,
                    "score": null,
                    "reversable": false,
                    "correlations": {
                        "class2": 0.7910120278897179
                    },
                    "regulatory_source": "ENSMUSG00000022641",
                    "regulatory_target": "ENSMUSG00000011305"
                },
                "ENSMUSG00000022641_ENSMUSG00000012483": {
                    "id": "ENSMUSG00000022641_ENSMUSG00000012483",
                    "type": null,
                    "score": null,
                    "reversable": false,
                    "correlations": {
                        "class2": 0.4972813766769814
                    },
                    "regulatory_source": "ENSMUSG00000022641",
                    "regulatory_target": "ENSMUSG00000012483"
                },
                "ENSMUSG00000022641_ENSMUSG00000015149": {
                    "id": "ENSMUSG00000022641_ENSMUSG00000015149",
                    "type": null,
                    "score": null,
                    "reversable": false,
                    "correlations": {
                        "class2": 0.8426995278354747
                    },
                    "regulatory_source": "ENSMUSG00000022641",
                    "regulatory_target": "ENSMUSG00000015149"
                },
                "ENSMUSG00000022641_ENSMUSG00000018102": {
                    "id": "ENSMUSG00000022641_ENSMUSG00000018102",
                    "type": null,
                    "score": null,
                    "reversable": false,
                    "correlations": {
                        "class2": 0.21199635569926092
                    },
                    "regulatory_source": "ENSMUSG00000022641",
                    "regulatory_target": "ENSMUSG00000018102"
                },
                "ENSMUSG00000022641_ENSMUSG00000018893": {
                    "id": "ENSMUSG00000022641_ENSMUSG00000018893",
                    "type": null,
                    "score": null,
                    "reversable": false,
                    "correlations": {
                        "class2": 0.7988990398713502
                    },
                    "regulatory_source": "ENSMUSG00000022641",
                    "regulatory_target": "ENSMUSG00000018893"
                },
                "ENSMUSG00000022641_ENSMUSG00000019432": {
                    "id": "ENSMUSG00000022641_ENSMUSG00000019432",
                    "type": null,
                    "score": null,
                    "reversable": false,
                    "correlations": {
                        "class2": 0.5337766098376475
                    },
                    "regulatory_source": "ENSMUSG00000022641",
                    "regulatory_target": "ENSMUSG00000019432"
                },
                "ENSMUSG00000022641_ENSMUSG00000019494": {
                    "id": "ENSMUSG00000022641_ENSMUSG00000019494",
                    "type": null,
                    "score": null,
                    "reversable": false,
                    "correlations": {
                        "class2": 0.529136209879254
                    },
                    "regulatory_source": "ENSMUSG00000022641",
                    "regulatory_target": "ENSMUSG00000019494"
                },
                "ENSMUSG00000022641_ENSMUSG00000019988": {
                    "id": "ENSMUSG00000022641_ENSMUSG00000019988",
                    "type": null,
                    "score": null,
                    "reversable": false,
                    "correlations": {
                        "class2": 0.9801612210925333
                    },
                    "regulatory_source": "ENSMUSG00000022641",
                    "regulatory_target": "ENSMUSG00000019988"
                },
                "ENSMUSG00000022641_ENSMUSG00000020027": {
                    "id": "ENSMUSG00000022641_ENSMUSG00000020027",
                    "type": null,
                    "score": null,
                    "reversable": false,
                    "correlations": {
                        "class2": 0.6746985425376666
                    },
                    "regulatory_source": "ENSMUSG00000022641",
                    "regulatory_target": "ENSMUSG00000020027"
                },
                "ENSMUSG00000022641_ENSMUSG00000020133": {
                    "id": "ENSMUSG00000022641_ENSMUSG00000020133",
                    "type": null,
                    "score": null,
                    "reversable": false,
                    "correlations": {
                        "class2": 0.8404715503991114
                    },
                    "regulatory_source": "ENSMUSG00000022641",
                    "regulatory_target": "ENSMUSG00000020133"
                },
                "ENSMUSG00000022641_ENSMUSG00000020309": {
                    "id": "ENSMUSG00000022641_ENSMUSG00000020309",
                    "type": null,
                    "score": null,
                    "reversable": false,
                    "correlations": {
                        "class2": 0.872775538866622
                    },
                    "regulatory_source": "ENSMUSG00000022641",
                    "regulatory_target": "ENSMUSG00000020309"
                },
                "ENSMUSG00000022641_ENSMUSG00000020372": {
                    "id": "ENSMUSG00000022641_ENSMUSG00000020372",
                    "type": null,
                    "score": null,
                    "reversable": false,
                    "correlations": {
                        "class2": 0.45612411713742745
                    },
                    "regulatory_source": "ENSMUSG00000022641",
                    "regulatory_target": "ENSMUSG00000020372"
                },
                "ENSMUSG00000022641_ENSMUSG00000020386": {
                    "id": "ENSMUSG00000022641_ENSMUSG00000020386",
                    "type": null,
                    "score": null,
                    "reversable": false,
                    "correlations": {
                        "class2": 0.5426369624375211
                    },
                    "regulatory_source": "ENSMUSG00000022641",
                    "regulatory_target": "ENSMUSG00000020386"
                },
                "ENSMUSG00000022641_ENSMUSG00000020430": {
                    "id": "ENSMUSG00000022641_ENSMUSG00000020430",
                    "type": null,
                    "score": null,
                    "reversable": false,
                    "correlations": {
                        "class2": 0.38990109260179645
                    },
                    "regulatory_source": "ENSMUSG00000022641",
                    "regulatory_target": "ENSMUSG00000020430"
                },
                "ENSMUSG00000022641_ENSMUSG00000020483": {
                    "id": "ENSMUSG00000022641_ENSMUSG00000020483",
                    "type": null,
                    "score": null,
                    "reversable": false,
                    "correlations": {
                        "class2": 0.48388003287006975
                    },
                    "regulatory_source": "ENSMUSG00000022641",
                    "regulatory_target": "ENSMUSG00000020483"
                },
                "ENSMUSG00000022641_ENSMUSG00000020485": {
                    "id": "ENSMUSG00000022641_ENSMUSG00000020485",
                    "type": null,
                    "score": null,
                    "reversable": false,
                    "correlations": {
                        "class2": 0.5283608088590652
                    },
                    "regulatory_source": "ENSMUSG00000022641",
                    "regulatory_target": "ENSMUSG00000020485"
                },
                "ENSMUSG00000022641_ENSMUSG00000020841": {
                    "id": "ENSMUSG00000022641_ENSMUSG00000020841",
                    "type": null,
                    "score": null,
                    "reversable": false,
                    "correlations": {
                        "class2": 0.5828485833488621
                    },
                    "regulatory_source": "ENSMUSG00000022641",
                    "regulatory_target": "ENSMUSG00000020841"
                },
                "ENSMUSG00000022641_ENSMUSG00000020988": {
                    "id": "ENSMUSG00000022641_ENSMUSG00000020988",
                    "type": null,
                    "score": null,
                    "reversable": false,
                    "correlations": {
                        "class2": 0.827001183706682
                    },
                    "regulatory_source": "ENSMUSG00000022641",
                    "regulatory_target": "ENSMUSG00000020988"
                },
                "ENSMUSG00000022641_ENSMUSG00000021546": {
                    "id": "ENSMUSG00000022641_ENSMUSG00000021546",
                    "type": null,
                    "score": null,
                    "reversable": false,
                    "correlations": {
                        "class2": 0.6175836020998775
                    },
                    "regulatory_source": "ENSMUSG00000022641",
                    "regulatory_target": "ENSMUSG00000021546"
                },
                "ENSMUSG00000022641_ENSMUSG00000021906": {
                    "id": "ENSMUSG00000022641_ENSMUSG00000021906",
                    "type": null,
                    "score": null,
                    "reversable": false,
                    "correlations": {
                        "class2": 0.4373579007036861
                    },
                    "regulatory_source": "ENSMUSG00000022641",
                    "regulatory_target": "ENSMUSG00000021906"
                },
                "ENSMUSG00000022641_ENSMUSG00000021939": {
                    "id": "ENSMUSG00000022641_ENSMUSG00000021939",
                    "type": null,
                    "score": null,
                    "reversable": false,
                    "correlations": {
                        "class2": 0.7565387352166449
                    },
                    "regulatory_source": "ENSMUSG00000022641",
                    "regulatory_target": "ENSMUSG00000021939"
                },
                "ENSMUSG00000022641_ENSMUSG00000022010": {
                    "id": "ENSMUSG00000022641_ENSMUSG00000022010",
                    "type": null,
                    "score": null,
                    "reversable": false,
                    "correlations": {
                        "class2": 0.777285194730184
                    },
                    "regulatory_source": "ENSMUSG00000022641",
                    "regulatory_target": "ENSMUSG00000022010"
                },
                "ENSMUSG00000022641_ENSMUSG00000022136": {
                    "id": "ENSMUSG00000022641_ENSMUSG00000022136",
                    "type": null,
                    "score": null,
                    "reversable": false,
                    "correlations": {
                        "class2": 0.8176305163417223
                    },
                    "regulatory_source": "ENSMUSG00000022641",
                    "regulatory_target": "ENSMUSG00000022136"
                },
                "ENSMUSG00000022641_ENSMUSG00000022201": {
                    "id": "ENSMUSG00000022641_ENSMUSG00000022201",
                    "type": null,
                    "score": null,
                    "reversable": false,
                    "correlations": {
                        "class2": 0.3889869800252603
                    },
                    "regulatory_source": "ENSMUSG00000022641",
                    "regulatory_target": "ENSMUSG00000022201"
                },
                "ENSMUSG00000022641_ENSMUSG00000022228": {
                    "id": "ENSMUSG00000022641_ENSMUSG00000022228",
                    "type": null,
                    "score": null,
                    "reversable": false,
                    "correlations": {
                        "class2": 0.8147185228412351
                    },
                    "regulatory_source": "ENSMUSG00000022641",
                    "regulatory_target": "ENSMUSG00000022228"
                },
                "ENSMUSG00000022641_ENSMUSG00000022354": {
                    "id": "ENSMUSG00000022641_ENSMUSG00000022354",
                    "type": null,
                    "score": null,
                    "reversable": false,
                    "correlations": {
                        "class2": 0.7404021840379812
                    },
                    "regulatory_source": "ENSMUSG00000022641",
                    "regulatory_target": "ENSMUSG00000022354"
                },
                "ENSMUSG00000022641_ENSMUSG00000022452": {
                    "id": "ENSMUSG00000022641_ENSMUSG00000022452",
                    "type": null,
                    "score": null,
                    "reversable": false,
                    "correlations": {
                        "class2": 0.5422303300933287
                    },
                    "regulatory_source": "ENSMUSG00000022641",
                    "regulatory_target": "ENSMUSG00000022452"
                },
                "ENSMUSG00000022797_ENSMUSG00000022641": {
                    "id": "ENSMUSG00000022797_ENSMUSG00000022641",
                    "type": null,
                    "score": null,
                    "reversable": false,
                    "correlations": {
                        "class2": 0.8504032649627441
                    },
                    "regulatory_source": "ENSMUSG00000022641",
                    "regulatory_target": "ENSMUSG00000022797"
                },
                "ENSMUSG00000022884_ENSMUSG00000022641": {
                    "id": "ENSMUSG00000022884_ENSMUSG00000022641",
                    "type": null,
                    "score": null,
                    "reversable": false,
                    "correlations": {
                        "class2": 0.8157834996170444
                    },
                    "regulatory_source": "ENSMUSG00000022641",
                    "regulatory_target": "ENSMUSG00000022884"
                },
                "ENSMUSG00000023175_ENSMUSG00000022641": {
                    "id": "ENSMUSG00000023175_ENSMUSG00000022641",
                    "type": null,
                    "score": null,
                    "reversable": false,
                    "correlations": {
                        "class2": 0.6354997964813403
                    },
                    "regulatory_source": "ENSMUSG00000022641",
                    "regulatory_target": "ENSMUSG00000023175"
                },
                "ENSMUSG00000024140_ENSMUSG00000022641": {
                    "id": "ENSMUSG00000024140_ENSMUSG00000022641",
                    "type": null,
                    "score": null,
                    "reversable": false,
                    "correlations": {
                        "class2": 0.5815667987689629
                    },
                    "regulatory_source": "ENSMUSG00000022641",
                    "regulatory_target": "ENSMUSG00000024140"
                },
                "ENSMUSG00000024359_ENSMUSG00000022641": {
                    "id": "ENSMUSG00000024359_ENSMUSG00000022641",
                    "type": null,
                    "score": null,
                    "reversable": false,
                    "correlations": {
                        "class2": 0.7683164488300996
                    },
                    "regulatory_source": "ENSMUSG00000022641",
                    "regulatory_target": "ENSMUSG00000024359"
                },
                "ENSMUSG00000024695_ENSMUSG00000022641": {
                    "id": "ENSMUSG00000024695_ENSMUSG00000022641",
                    "type": null,
                    "score": null,
                    "reversable": false,
                    "correlations": {
                        "class2": 0.6129908578120641
                    },
                    "regulatory_source": "ENSMUSG00000022641",
                    "regulatory_target": "ENSMUSG00000024695"
                },
                "ENSMUSG00000024829_ENSMUSG00000022641": {
                    "id": "ENSMUSG00000024829_ENSMUSG00000022641",
                    "type": null,
                    "score": null,
                    "reversable": false,
                    "correlations": {
                        "class2": 0.3827537992939584
                    },
                    "regulatory_source": "ENSMUSG00000022641",
                    "regulatory_target": "ENSMUSG00000024829"
                },
                "ENSMUSG00000024871_ENSMUSG00000022641": {
                    "id": "ENSMUSG00000024871_ENSMUSG00000022641",
                    "type": null,
                    "score": null,
                    "reversable": false,
                    "correlations": {
                        "class2": 0.3200743474763205
                    },
                    "regulatory_source": "ENSMUSG00000022641",
                    "regulatory_target": "ENSMUSG00000024871"
                },
                "ENSMUSG00000024997_ENSMUSG00000022641": {
                    "id": "ENSMUSG00000024997_ENSMUSG00000022641",
                    "type": null,
                    "score": null,
                    "reversable": false,
                    "correlations": {
                        "class2": 0.5460518757285824
                    },
                    "regulatory_source": "ENSMUSG00000022641",
                    "regulatory_target": "ENSMUSG00000024997"
                },
                "ENSMUSG00000025364_ENSMUSG00000022641": {
                    "id": "ENSMUSG00000025364_ENSMUSG00000022641",
                    "type": null,
                    "score": null,
                    "reversable": false,
                    "correlations": {
                        "class2": 0.634020917880063
                    },
                    "regulatory_source": "ENSMUSG00000022641",
                    "regulatory_target": "ENSMUSG00000025364"
                },
                "ENSMUSG00000025781_ENSMUSG00000022641": {
                    "id": "ENSMUSG00000025781_ENSMUSG00000022641",
                    "type": null,
                    "score": null,
                    "reversable": false,
                    "correlations": {
                        "class2": 0.7428749860328099
                    },
                    "regulatory_source": "ENSMUSG00000022641",
                    "regulatory_target": "ENSMUSG00000025781"
                },
                "ENSMUSG00000025794_ENSMUSG00000022641": {
                    "id": "ENSMUSG00000025794_ENSMUSG00000022641",
                    "type": null,
                    "score": null,
                    "reversable": false,
                    "correlations": {
                        "class2": 0.5867079650569054
                    },
                    "regulatory_source": "ENSMUSG00000022641",
                    "regulatory_target": "ENSMUSG00000025794"
                },
                "ENSMUSG00000026112_ENSMUSG00000022641": {
                    "id": "ENSMUSG00000026112_ENSMUSG00000022641",
                    "type": null,
                    "score": null,
                    "reversable": false,
                    "correlations": {
                        "class2": 0.8440907501830415
                    },
                    "regulatory_source": "ENSMUSG00000022641",
                    "regulatory_target": "ENSMUSG00000026112"
                },
                "ENSMUSG00000026131_ENSMUSG00000022641": {
                    "id": "ENSMUSG00000026131_ENSMUSG00000022641",
                    "type": null,
                    "score": null,
                    "reversable": false,
                    "correlations": {
                        "class2": 0.5636038162354646
                    },
                    "regulatory_source": "ENSMUSG00000022641",
                    "regulatory_target": "ENSMUSG00000026131"
                },
                "ENSMUSG00000026150_ENSMUSG00000022641": {
                    "id": "ENSMUSG00000026150_ENSMUSG00000022641",
                    "type": null,
                    "score": null,
                    "reversable": false,
                    "correlations": {
                        "class2": 0.8178460624333643
                    },
                    "regulatory_source": "ENSMUSG00000022641",
                    "regulatory_target": "ENSMUSG00000026150"
                },
                "ENSMUSG00000026229_ENSMUSG00000022641": {
                    "id": "ENSMUSG00000026229_ENSMUSG00000022641",
                    "type": null,
                    "score": null,
                    "reversable": false,
                    "correlations": {
                        "class2": 0.8503870184973388
                    },
                    "regulatory_source": "ENSMUSG00000022641",
                    "regulatory_target": "ENSMUSG00000026229"
                },
                "ENSMUSG00000026234_ENSMUSG00000022641": {
                    "id": "ENSMUSG00000026234_ENSMUSG00000022641",
                    "type": null,
                    "score": null,
                    "reversable": false,
                    "correlations": {
                        "class2": 0.7657441015090106
                    },
                    "regulatory_source": "ENSMUSG00000022641",
                    "regulatory_target": "ENSMUSG00000026234"
                },
                "ENSMUSG00000026260_ENSMUSG00000022641": {
                    "id": "ENSMUSG00000026260_ENSMUSG00000022641",
                    "type": null,
                    "score": null,
                    "reversable": false,
                    "correlations": {
                        "class2": 0.8702258034771273
                    },
                    "regulatory_source": "ENSMUSG00000022641",
                    "regulatory_target": "ENSMUSG00000026260"
                },
                "ENSMUSG00000026532_ENSMUSG00000022641": {
                    "id": "ENSMUSG00000026532_ENSMUSG00000022641",
                    "type": null,
                    "score": null,
                    "reversable": false,
                    "correlations": {
                        "class2": 0.5110186317549186
                    },
                    "regulatory_source": "ENSMUSG00000022641",
                    "regulatory_target": "ENSMUSG00000026532"
                },
                "ENSMUSG00000026755_ENSMUSG00000022641": {
                    "id": "ENSMUSG00000026755_ENSMUSG00000022641",
                    "type": null,
                    "score": null,
                    "reversable": false,
                    "correlations": {
                        "class2": 0.8242079139733496
                    },
                    "regulatory_source": "ENSMUSG00000022641",
                    "regulatory_target": "ENSMUSG00000026755"
                },
                "ENSMUSG00000026811_ENSMUSG00000022641": {
                    "id": "ENSMUSG00000026811_ENSMUSG00000022641",
                    "type": null,
                    "score": null,
                    "reversable": false,
                    "correlations": {
                        "class2": 0.6438454719546827
                    },
                    "regulatory_source": "ENSMUSG00000022641",
                    "regulatory_target": "ENSMUSG00000026811"
                },
                "ENSMUSG00000026820_ENSMUSG00000022641": {
                    "id": "ENSMUSG00000026820_ENSMUSG00000022641",
                    "type": null,
                    "score": null,
                    "reversable": false,
                    "correlations": {
                        "class2": 0.6175793204877356
                    },
                    "regulatory_source": "ENSMUSG00000022641",
                    "regulatory_target": "ENSMUSG00000026820"
                },
                "ENSMUSG00000026853_ENSMUSG00000022641": {
                    "id": "ENSMUSG00000026853_ENSMUSG00000022641",
                    "type": null,
                    "score": null,
                    "reversable": false,
                    "correlations": {
                        "class2": 0.428146248675336
                    },
                    "regulatory_source": "ENSMUSG00000022641",
                    "regulatory_target": "ENSMUSG00000026853"
                },
                "ENSMUSG00000027288_ENSMUSG00000022641": {
                    "id": "ENSMUSG00000027288_ENSMUSG00000022641",
                    "type": null,
                    "score": null,
                    "reversable": false,
                    "correlations": {
                        "class2": 0.6931430258630631
                    },
                    "regulatory_source": "ENSMUSG00000022641",
                    "regulatory_target": "ENSMUSG00000027288"
                },
                "ENSMUSG00000028081_ENSMUSG00000022641": {
                    "id": "ENSMUSG00000028081_ENSMUSG00000022641",
                    "type": null,
                    "score": null,
                    "reversable": false,
                    "correlations": {
                        "class2": 0.4609761403519103
                    },
                    "regulatory_source": "ENSMUSG00000022641",
                    "regulatory_target": "ENSMUSG00000028081"
                },
                "ENSMUSG00000028124_ENSMUSG00000022641": {
                    "id": "ENSMUSG00000028124_ENSMUSG00000022641",
                    "type": null,
                    "score": null,
                    "reversable": false,
                    "correlations": {
                        "class2": 0.9058176736149938
                    },
                    "regulatory_source": "ENSMUSG00000022641",
                    "regulatory_target": "ENSMUSG00000028124"
                },
                "ENSMUSG00000028165_ENSMUSG00000022641": {
                    "id": "ENSMUSG00000028165_ENSMUSG00000022641",
                    "type": null,
                    "score": null,
                    "reversable": false,
                    "correlations": {
                        "class2": 0.45650373219126145
                    },
                    "regulatory_source": "ENSMUSG00000022641",
                    "regulatory_target": "ENSMUSG00000028165"
                },
                "ENSMUSG00000028234_ENSMUSG00000022641": {
                    "id": "ENSMUSG00000028234_ENSMUSG00000022641",
                    "type": null,
                    "score": null,
                    "reversable": false,
                    "correlations": {
                        "class2": 0.7094431317395844
                    },
                    "regulatory_source": "ENSMUSG00000022641",
                    "regulatory_target": "ENSMUSG00000028234"
                },
                "ENSMUSG00000028247_ENSMUSG00000022641": {
                    "id": "ENSMUSG00000028247_ENSMUSG00000022641",
                    "type": null,
                    "score": null,
                    "reversable": false,
                    "correlations": {
                        "class2": 0.8766714611954713
                    },
                    "regulatory_source": "ENSMUSG00000022641",
                    "regulatory_target": "ENSMUSG00000028247"
                },
                "ENSMUSG00000028461_ENSMUSG00000022641": {
                    "id": "ENSMUSG00000028461_ENSMUSG00000022641",
                    "type": null,
                    "score": null,
                    "reversable": false,
                    "correlations": {
                        "class2": 0.9441602808738371
                    },
                    "regulatory_source": "ENSMUSG00000022641",
                    "regulatory_target": "ENSMUSG00000028461"
                },
                "ENSMUSG00000028603_ENSMUSG00000022641": {
                    "id": "ENSMUSG00000028603_ENSMUSG00000022641",
                    "type": null,
                    "score": null,
                    "reversable": false,
                    "correlations": {
                        "class2": 0.6501458779519618
                    },
                    "regulatory_source": "ENSMUSG00000022641",
                    "regulatory_target": "ENSMUSG00000028603"
                },
                "ENSMUSG00000028937_ENSMUSG00000022641": {
                    "id": "ENSMUSG00000028937_ENSMUSG00000022641",
                    "type": null,
                    "score": null,
                    "reversable": false,
                    "correlations": {
                        "class2": 0.593511125879809
                    },
                    "regulatory_source": "ENSMUSG00000022641",
                    "regulatory_target": "ENSMUSG00000028937"
                },
                "ENSMUSG00000029064_ENSMUSG00000022641": {
                    "id": "ENSMUSG00000029064_ENSMUSG00000022641",
                    "type": null,
                    "score": null,
                    "reversable": false,
                    "correlations": {
                        "class2": 0.35155779413961924
                    },
                    "regulatory_source": "ENSMUSG00000022641",
                    "regulatory_target": "ENSMUSG00000029064"
                },
                "ENSMUSG00000029135_ENSMUSG00000022641": {
                    "id": "ENSMUSG00000029135_ENSMUSG00000022641",
                    "type": null,
                    "score": null,
                    "reversable": false,
                    "correlations": {
                        "class2": 0.5841814138347519
                    },
                    "regulatory_source": "ENSMUSG00000022641",
                    "regulatory_target": "ENSMUSG00000029135"
                },
                "ENSMUSG00000029454_ENSMUSG00000022641": {
                    "id": "ENSMUSG00000029454_ENSMUSG00000022641",
                    "type": null,
                    "score": null,
                    "reversable": false,
                    "correlations": {
                        "class2": 0.8560484362443306
                    },
                    "regulatory_source": "ENSMUSG00000022641",
                    "regulatory_target": "ENSMUSG00000029454"
                },
                "ENSMUSG00000029467_ENSMUSG00000022641": {
                    "id": "ENSMUSG00000029467_ENSMUSG00000022641",
                    "type": null,
                    "score": null,
                    "reversable": false,
                    "correlations": {
                        "class2": 0.8678435616739948
                    },
                    "regulatory_source": "ENSMUSG00000022641",
                    "regulatory_target": "ENSMUSG00000029467"
                },
                "ENSMUSG00000029614_ENSMUSG00000022641": {
                    "id": "ENSMUSG00000029614_ENSMUSG00000022641",
                    "type": null,
                    "score": null,
                    "reversable": false,
                    "correlations": {
                        "class2": 0.7583660655850349
                    },
                    "regulatory_source": "ENSMUSG00000022641",
                    "regulatory_target": "ENSMUSG00000029614"
                },
                "ENSMUSG00000029729_ENSMUSG00000022641": {
                    "id": "ENSMUSG00000029729_ENSMUSG00000022641",
                    "type": null,
                    "score": null,
                    "reversable": false,
                    "correlations": {
                        "class2": 0.67595497669416
                    },
                    "regulatory_source": "ENSMUSG00000022641",
                    "regulatory_target": "ENSMUSG00000029729"
                },
                "ENSMUSG00000029823_ENSMUSG00000022641": {
                    "id": "ENSMUSG00000029823_ENSMUSG00000022641",
                    "type": null,
                    "score": null,
                    "reversable": false,
                    "correlations": {
                        "class2": 0.7796917986102455
                    },
                    "regulatory_source": "ENSMUSG00000022641",
                    "regulatory_target": "ENSMUSG00000029823"
                },
                "ENSMUSG00000029918_ENSMUSG00000022641": {
                    "id": "ENSMUSG00000029918_ENSMUSG00000022641",
                    "type": null,
                    "score": null,
                    "reversable": false,
                    "correlations": {
                        "class2": 0.8680799425861018
                    },
                    "regulatory_source": "ENSMUSG00000022641",
                    "regulatory_target": "ENSMUSG00000029918"
                },
                "ENSMUSG00000030298_ENSMUSG00000022641": {
                    "id": "ENSMUSG00000030298_ENSMUSG00000022641",
                    "type": null,
                    "score": null,
                    "reversable": false,
                    "correlations": {
                        "class2": 0.20249583850095743
                    },
                    "regulatory_source": "ENSMUSG00000022641",
                    "regulatory_target": "ENSMUSG00000030298"
                },
                "ENSMUSG00000030357_ENSMUSG00000022641": {
                    "id": "ENSMUSG00000030357_ENSMUSG00000022641",
                    "type": null,
                    "score": null,
                    "reversable": false,
                    "correlations": {
                        "class2": 0.22026478332705104
                    },
                    "regulatory_source": "ENSMUSG00000022641",
                    "regulatory_target": "ENSMUSG00000030357"
                },
                "ENSMUSG00000030516_ENSMUSG00000022641": {
                    "id": "ENSMUSG00000030516_ENSMUSG00000022641",
                    "type": null,
                    "score": null,
                    "reversable": false,
                    "correlations": {
                        "class2": 0.3493132664904988
                    },
                    "regulatory_source": "ENSMUSG00000022641",
                    "regulatory_target": "ENSMUSG00000030516"
                },
                "ENSMUSG00000030541_ENSMUSG00000022641": {
                    "id": "ENSMUSG00000030541_ENSMUSG00000022641",
                    "type": null,
                    "score": null,
                    "reversable": false,
                    "correlations": {
                        "class2": 0.5928295796091234
                    },
                    "regulatory_source": "ENSMUSG00000022641",
                    "regulatory_target": "ENSMUSG00000030541"
                },
                "ENSMUSG00000030652_ENSMUSG00000022641": {
                    "id": "ENSMUSG00000030652_ENSMUSG00000022641",
                    "type": null,
                    "score": null,
                    "reversable": false,
                    "correlations": {
                        "class2": 0.40548042077776203
                    },
                    "regulatory_source": "ENSMUSG00000022641",
                    "regulatory_target": "ENSMUSG00000030652"
                },
                "ENSMUSG00000030835_ENSMUSG00000022641": {
                    "id": "ENSMUSG00000030835_ENSMUSG00000022641",
                    "type": null,
                    "score": null,
                    "reversable": false,
                    "correlations": {
                        "class2": 0.64783522126982
                    },
                    "regulatory_source": "ENSMUSG00000022641",
                    "regulatory_target": "ENSMUSG00000030835"
                },
                "ENSMUSG00000030850_ENSMUSG00000022641": {
                    "id": "ENSMUSG00000030850_ENSMUSG00000022641",
                    "type": null,
                    "score": null,
                    "reversable": false,
                    "correlations": {
                        "class2": 0.7270735305894447
                    },
                    "regulatory_source": "ENSMUSG00000022641",
                    "regulatory_target": "ENSMUSG00000030850"
                },
                "ENSMUSG00000030884_ENSMUSG00000022641": {
                    "id": "ENSMUSG00000030884_ENSMUSG00000022641",
                    "type": null,
                    "score": null,
                    "reversable": false,
                    "correlations": {
                        "class2": 0.7824987298050697
                    },
                    "regulatory_source": "ENSMUSG00000022641",
                    "regulatory_target": "ENSMUSG00000030884"
                },
                "ENSMUSG00000031201_ENSMUSG00000022641": {
                    "id": "ENSMUSG00000031201_ENSMUSG00000022641",
                    "type": null,
                    "score": null,
                    "reversable": false,
                    "correlations": {
                        "class2": 0.30810042167154866
                    },
                    "regulatory_source": "ENSMUSG00000022641",
                    "regulatory_target": "ENSMUSG00000031201"
                },
                "ENSMUSG00000031352_ENSMUSG00000022641": {
                    "id": "ENSMUSG00000031352_ENSMUSG00000022641",
                    "type": null,
                    "score": null,
                    "reversable": false,
                    "correlations": {
                        "class2": 0.8611923202025589
                    },
                    "regulatory_source": "ENSMUSG00000022641",
                    "regulatory_target": "ENSMUSG00000031352"
                },
                "ENSMUSG00000031783_ENSMUSG00000022641": {
                    "id": "ENSMUSG00000031783_ENSMUSG00000022641",
                    "type": null,
                    "score": null,
                    "reversable": false,
                    "correlations": {
                        "class2": 0.7825204385745543
                    },
                    "regulatory_source": "ENSMUSG00000022641",
                    "regulatory_target": "ENSMUSG00000031783"
                },
                "ENSMUSG00000031791_ENSMUSG00000022641": {
                    "id": "ENSMUSG00000031791_ENSMUSG00000022641",
                    "type": null,
                    "score": null,
                    "reversable": false,
                    "correlations": {
                        "class2": 0.7151260835843624
                    },
                    "regulatory_source": "ENSMUSG00000022641",
                    "regulatory_target": "ENSMUSG00000031791"
                },
                "ENSMUSG00000031885_ENSMUSG00000022641": {
                    "id": "ENSMUSG00000031885_ENSMUSG00000022641",
                    "type": null,
                    "score": null,
                    "reversable": false,
                    "correlations": {
                        "class2": 0.8125023583388965
                    },
                    "regulatory_source": "ENSMUSG00000022641",
                    "regulatory_target": "ENSMUSG00000031885"
                },
                "ENSMUSG00000032342_ENSMUSG00000022641": {
                    "id": "ENSMUSG00000032342_ENSMUSG00000022641",
                    "type": null,
                    "score": null,
                    "reversable": false,
                    "correlations": {
                        "class2": 0.4007651589031027
                    },
                    "regulatory_source": "ENSMUSG00000022641",
                    "regulatory_target": "ENSMUSG00000032342"
                },
                "ENSMUSG00000032352_ENSMUSG00000022641": {
                    "id": "ENSMUSG00000032352_ENSMUSG00000022641",
                    "type": null,
                    "score": null,
                    "reversable": false,
                    "correlations": {
                        "class2": 0.8883005627696385
                    },
                    "regulatory_source": "ENSMUSG00000022641",
                    "regulatory_target": "ENSMUSG00000032352"
                },
                "ENSMUSG00000032826_ENSMUSG00000022641": {
                    "id": "ENSMUSG00000032826_ENSMUSG00000022641",
                    "type": null,
                    "score": null,
                    "reversable": false,
                    "correlations": {
                        "class2": 0.30729802868873696
                    },
                    "regulatory_source": "ENSMUSG00000022641",
                    "regulatory_target": "ENSMUSG00000032826"
                },
                "ENSMUSG00000033039_ENSMUSG00000022641": {
                    "id": "ENSMUSG00000033039_ENSMUSG00000022641",
                    "type": null,
                    "score": null,
                    "reversable": false,
                    "correlations": {
                        "class2": 0.8549386388929383
                    },
                    "regulatory_source": "ENSMUSG00000022641",
                    "regulatory_target": "ENSMUSG00000033039"
                },
                "ENSMUSG00000033400_ENSMUSG00000022641": {
                    "id": "ENSMUSG00000033400_ENSMUSG00000022641",
                    "type": null,
                    "score": null,
                    "reversable": false,
                    "correlations": {
                        "class2": 0.7545527359455922
                    },
                    "regulatory_source": "ENSMUSG00000022641",
                    "regulatory_target": "ENSMUSG00000033400"
                },
                "ENSMUSG00000033411_ENSMUSG00000022641": {
                    "id": "ENSMUSG00000033411_ENSMUSG00000022641",
                    "type": null,
                    "score": null,
                    "reversable": false,
                    "correlations": {
                        "class2": 0.5413854679355351
                    },
                    "regulatory_source": "ENSMUSG00000022641",
                    "regulatory_target": "ENSMUSG00000033411"
                },
                "ENSMUSG00000033565_ENSMUSG00000022641": {
                    "id": "ENSMUSG00000033565_ENSMUSG00000022641",
                    "type": null,
                    "score": null,
                    "reversable": false,
                    "correlations": {
                        "class2": 0.8547998783172376
                    },
                    "regulatory_source": "ENSMUSG00000022641",
                    "regulatory_target": "ENSMUSG00000033565"
                },
                "ENSMUSG00000033671_ENSMUSG00000022641": {
                    "id": "ENSMUSG00000033671_ENSMUSG00000022641",
                    "type": null,
                    "score": null,
                    "reversable": false,
                    "correlations": {
                        "class2": 0.2889934909548026
                    },
                    "regulatory_source": "ENSMUSG00000022641",
                    "regulatory_target": "ENSMUSG00000033671"
                },
                "ENSMUSG00000034401_ENSMUSG00000022641": {
                    "id": "ENSMUSG00000034401_ENSMUSG00000022641",
                    "type": null,
                    "score": null,
                    "reversable": false,
                    "correlations": {
                        "class2": 0.451489139463397
                    },
                    "regulatory_source": "ENSMUSG00000022641",
                    "regulatory_target": "ENSMUSG00000034401"
                },
                "ENSMUSG00000034424_ENSMUSG00000022641": {
                    "id": "ENSMUSG00000034424_ENSMUSG00000022641",
                    "type": null,
                    "score": null,
                    "reversable": false,
                    "correlations": {
                        "class2": 0.7211731517299936
                    },
                    "regulatory_source": "ENSMUSG00000022641",
                    "regulatory_target": "ENSMUSG00000034424"
                },
                "ENSMUSG00000034621_ENSMUSG00000022641": {
                    "id": "ENSMUSG00000034621_ENSMUSG00000022641",
                    "type": null,
                    "score": null,
                    "reversable": false,
                    "correlations": {
                        "class2": 0.5109779694182993
                    },
                    "regulatory_source": "ENSMUSG00000022641",
                    "regulatory_target": "ENSMUSG00000034621"
                },
                "ENSMUSG00000034789_ENSMUSG00000022641": {
                    "id": "ENSMUSG00000034789_ENSMUSG00000022641",
                    "type": null,
                    "score": null,
                    "reversable": false,
                    "correlations": {
                        "class2": 0.21199770313071287
                    },
                    "regulatory_source": "ENSMUSG00000022641",
                    "regulatory_target": "ENSMUSG00000034789"
                },
                "ENSMUSG00000035152_ENSMUSG00000022641": {
                    "id": "ENSMUSG00000035152_ENSMUSG00000022641",
                    "type": null,
                    "score": null,
                    "reversable": false,
                    "correlations": {
                        "class2": 0.869686304121291
                    },
                    "regulatory_source": "ENSMUSG00000022641",
                    "regulatory_target": "ENSMUSG00000035152"
                },
                "ENSMUSG00000035958_ENSMUSG00000022641": {
                    "id": "ENSMUSG00000035958_ENSMUSG00000022641",
                    "type": null,
                    "score": null,
                    "reversable": false,
                    "correlations": {
                        "class2": 0.43147953879201684
                    },
                    "regulatory_source": "ENSMUSG00000022641",
                    "regulatory_target": "ENSMUSG00000035958"
                },
                "ENSMUSG00000036323_ENSMUSG00000022641": {
                    "id": "ENSMUSG00000036323_ENSMUSG00000022641",
                    "type": null,
                    "score": null,
                    "reversable": false,
                    "correlations": {
                        "class2": 0.4237980601248692
                    },
                    "regulatory_source": "ENSMUSG00000022641",
                    "regulatory_target": "ENSMUSG00000036323"
                },
                "ENSMUSG00000036880_ENSMUSG00000022641": {
                    "id": "ENSMUSG00000036880_ENSMUSG00000022641",
                    "type": null,
                    "score": null,
                    "reversable": false,
                    "correlations": {
                        "class2": 0.7697824798192567
                    },
                    "regulatory_source": "ENSMUSG00000022641",
                    "regulatory_target": "ENSMUSG00000036880"
                },
                "ENSMUSG00000037049_ENSMUSG00000022641": {
                    "id": "ENSMUSG00000037049_ENSMUSG00000022641",
                    "type": null,
                    "score": null,
                    "reversable": false,
                    "correlations": {
                        "class2": 0.8638751587074143
                    },
                    "regulatory_source": "ENSMUSG00000022641",
                    "regulatory_target": "ENSMUSG00000037049"
                },
                "ENSMUSG00000037197_ENSMUSG00000022641": {
                    "id": "ENSMUSG00000037197_ENSMUSG00000022641",
                    "type": null,
                    "score": null,
                    "reversable": false,
                    "correlations": {
                        "class2": 0.6327242435134206
                    },
                    "regulatory_source": "ENSMUSG00000022641",
                    "regulatory_target": "ENSMUSG00000037197"
                },
                "ENSMUSG00000037234_ENSMUSG00000022641": {
                    "id": "ENSMUSG00000037234_ENSMUSG00000022641",
                    "type": null,
                    "score": null,
                    "reversable": false,
                    "correlations": {
                        "class2": 0.7281970643842555
                    },
                    "regulatory_source": "ENSMUSG00000022641",
                    "regulatory_target": "ENSMUSG00000037234"
                },
                "ENSMUSG00000037916_ENSMUSG00000022641": {
                    "id": "ENSMUSG00000037916_ENSMUSG00000022641",
                    "type": null,
                    "score": null,
                    "reversable": false,
                    "correlations": {
                        "class2": 0.7451726814570009
                    },
                    "regulatory_source": "ENSMUSG00000022641",
                    "regulatory_target": "ENSMUSG00000037916"
                },
                "ENSMUSG00000038170_ENSMUSG00000022641": {
                    "id": "ENSMUSG00000038170_ENSMUSG00000022641",
                    "type": null,
                    "score": null,
                    "reversable": false,
                    "correlations": {
                        "class2": 0.6849384459395955
                    },
                    "regulatory_source": "ENSMUSG00000022641",
                    "regulatory_target": "ENSMUSG00000038170"
                },
                "ENSMUSG00000038462_ENSMUSG00000022641": {
                    "id": "ENSMUSG00000038462_ENSMUSG00000022641",
                    "type": null,
                    "score": null,
                    "reversable": false,
                    "correlations": {
                        "class2": 0.8362420114657012
                    },
                    "regulatory_source": "ENSMUSG00000022641",
                    "regulatory_target": "ENSMUSG00000038462"
                },
                "ENSMUSG00000038949_ENSMUSG00000022641": {
                    "id": "ENSMUSG00000038949_ENSMUSG00000022641",
                    "type": null,
                    "score": null,
                    "reversable": false,
                    "correlations": {
                        "class2": 0.7094186042384703
                    },
                    "regulatory_source": "ENSMUSG00000022641",
                    "regulatory_target": "ENSMUSG00000038949"
                },
                "ENSMUSG00000039515_ENSMUSG00000022641": {
                    "id": "ENSMUSG00000039515_ENSMUSG00000022641",
                    "type": null,
                    "score": null,
                    "reversable": false,
                    "correlations": {
                        "class2": 0.9032568642569069
                    },
                    "regulatory_source": "ENSMUSG00000022641",
                    "regulatory_target": "ENSMUSG00000039515"
                },
                "ENSMUSG00000039640_ENSMUSG00000022641": {
                    "id": "ENSMUSG00000039640_ENSMUSG00000022641",
                    "type": null,
                    "score": null,
                    "reversable": false,
                    "correlations": {
                        "class2": 0.3662610792520932
                    },
                    "regulatory_source": "ENSMUSG00000022641",
                    "regulatory_target": "ENSMUSG00000039640"
                },
                "ENSMUSG00000039753_ENSMUSG00000022641": {
                    "id": "ENSMUSG00000039753_ENSMUSG00000022641",
                    "type": null,
                    "score": null,
                    "reversable": false,
                    "correlations": {
                        "class2": 0.7528239640031188
                    },
                    "regulatory_source": "ENSMUSG00000022641",
                    "regulatory_target": "ENSMUSG00000039753"
                },
                "ENSMUSG00000039911_ENSMUSG00000022641": {
                    "id": "ENSMUSG00000039911_ENSMUSG00000022641",
                    "type": null,
                    "score": null,
                    "reversable": false,
                    "correlations": {
                        "class2": 0.7066031531010922
                    },
                    "regulatory_source": "ENSMUSG00000022641",
                    "regulatory_target": "ENSMUSG00000039911"
                },
                "ENSMUSG00000040025_ENSMUSG00000022641": {
                    "id": "ENSMUSG00000040025_ENSMUSG00000022641",
                    "type": null,
                    "score": null,
                    "reversable": false,
                    "correlations": {
                        "class2": 0.47522317651764895
                    },
                    "regulatory_source": "ENSMUSG00000022641",
                    "regulatory_target": "ENSMUSG00000040025"
                },
                "ENSMUSG00000040225_ENSMUSG00000022641": {
                    "id": "ENSMUSG00000040225_ENSMUSG00000022641",
                    "type": null,
                    "score": null,
                    "reversable": false,
                    "correlations": {
                        "class2": 0.35141968806156115
                    },
                    "regulatory_source": "ENSMUSG00000022641",
                    "regulatory_target": "ENSMUSG00000040225"
                },
                "ENSMUSG00000040321_ENSMUSG00000022641": {
                    "id": "ENSMUSG00000040321_ENSMUSG00000022641",
                    "type": null,
                    "score": null,
                    "reversable": false,
                    "correlations": {
                        "class2": 0.36371026459309436
                    },
                    "regulatory_source": "ENSMUSG00000022641",
                    "regulatory_target": "ENSMUSG00000040321"
                },
                "ENSMUSG00000040785_ENSMUSG00000022641": {
                    "id": "ENSMUSG00000040785_ENSMUSG00000022641",
                    "type": null,
                    "score": null,
                    "reversable": false,
                    "correlations": {
                        "class2": 0.44011994309179286
                    },
                    "regulatory_source": "ENSMUSG00000022641",
                    "regulatory_target": "ENSMUSG00000040785"
                },
                "ENSMUSG00000041351_ENSMUSG00000022641": {
                    "id": "ENSMUSG00000041351_ENSMUSG00000022641",
                    "type": null,
                    "score": null,
                    "reversable": false,
                    "correlations": {
                        "class2": 0.608384506313918
                    },
                    "regulatory_source": "ENSMUSG00000022641",
                    "regulatory_target": "ENSMUSG00000041351"
                },
                "ENSMUSG00000041685_ENSMUSG00000022641": {
                    "id": "ENSMUSG00000041685_ENSMUSG00000022641",
                    "type": null,
                    "score": null,
                    "reversable": false,
                    "correlations": {
                        "class2": 0.3915554310942239
                    },
                    "regulatory_source": "ENSMUSG00000022641",
                    "regulatory_target": "ENSMUSG00000041685"
                },
                "ENSMUSG00000042133_ENSMUSG00000022641": {
                    "id": "ENSMUSG00000042133_ENSMUSG00000022641",
                    "type": null,
                    "score": null,
                    "reversable": false,
                    "correlations": {
                        "class2": 0.7450583062078915
                    },
                    "regulatory_source": "ENSMUSG00000022641",
                    "regulatory_target": "ENSMUSG00000042133"
                },
                "ENSMUSG00000042541_ENSMUSG00000022641": {
                    "id": "ENSMUSG00000042541_ENSMUSG00000022641",
                    "type": null,
                    "score": null,
                    "reversable": false,
                    "correlations": {
                        "class2": 0.5747231729220525
                    },
                    "regulatory_source": "ENSMUSG00000022641",
                    "regulatory_target": "ENSMUSG00000042541"
                },
                "ENSMUSG00000043716_ENSMUSG00000022641": {
                    "id": "ENSMUSG00000043716_ENSMUSG00000022641",
                    "type": null,
                    "score": null,
                    "reversable": false,
                    "correlations": {
                        "class2": 0.6168994576354848
                    },
                    "regulatory_source": "ENSMUSG00000022641",
                    "regulatory_target": "ENSMUSG00000043716"
                },
                "ENSMUSG00000044080_ENSMUSG00000022641": {
                    "id": "ENSMUSG00000044080_ENSMUSG00000022641",
                    "type": null,
                    "score": null,
                    "reversable": false,
                    "correlations": {
                        "class2": 0.8783014987668463
                    },
                    "regulatory_source": "ENSMUSG00000022641",
                    "regulatory_target": "ENSMUSG00000044080"
                },
                "ENSMUSG00000044533_ENSMUSG00000022641": {
                    "id": "ENSMUSG00000044533_ENSMUSG00000022641",
                    "type": null,
                    "score": null,
                    "reversable": false,
                    "correlations": {
                        "class2": 0.8875319311325713
                    },
                    "regulatory_source": "ENSMUSG00000022641",
                    "regulatory_target": "ENSMUSG00000044533"
                },
                "ENSMUSG00000044792_ENSMUSG00000022641": {
                    "id": "ENSMUSG00000044792_ENSMUSG00000022641",
                    "type": null,
                    "score": null,
                    "reversable": false,
                    "correlations": {
                        "class2": 0.540728780202693
                    },
                    "regulatory_source": "ENSMUSG00000022641",
                    "regulatory_target": "ENSMUSG00000044792"
                },
                "ENSMUSG00000045302_ENSMUSG00000022641": {
                    "id": "ENSMUSG00000045302_ENSMUSG00000022641",
                    "type": null,
                    "score": null,
                    "reversable": false,
                    "correlations": {
                        "class2": 0.6571846337402226
                    },
                    "regulatory_source": "ENSMUSG00000022641",
                    "regulatory_target": "ENSMUSG00000045302"
                },
                "ENSMUSG00000045983_ENSMUSG00000022641": {
                    "id": "ENSMUSG00000045983_ENSMUSG00000022641",
                    "type": null,
                    "score": null,
                    "reversable": false,
                    "correlations": {
                        "class2": 0.8183845497329195
                    },
                    "regulatory_source": "ENSMUSG00000022641",
                    "regulatory_target": "ENSMUSG00000045983"
                },
                "ENSMUSG00000046671_ENSMUSG00000022641": {
                    "id": "ENSMUSG00000046671_ENSMUSG00000022641",
                    "type": null,
                    "score": null,
                    "reversable": false,
                    "correlations": {
                        "class2": 0.638976146963213
                    },
                    "regulatory_source": "ENSMUSG00000022641",
                    "regulatory_target": "ENSMUSG00000046671"
                },
                "ENSMUSG00000046756_ENSMUSG00000022641": {
                    "id": "ENSMUSG00000046756_ENSMUSG00000022641",
                    "type": null,
                    "score": null,
                    "reversable": false,
                    "correlations": {
                        "class2": 0.5853126321272101
                    },
                    "regulatory_source": "ENSMUSG00000022641",
                    "regulatory_target": "ENSMUSG00000046756"
                },
                "ENSMUSG00000047710_ENSMUSG00000022641": {
                    "id": "ENSMUSG00000047710_ENSMUSG00000022641",
                    "type": null,
                    "score": null,
                    "reversable": false,
                    "correlations": {
                        "class2": 0.8731761732151947
                    },
                    "regulatory_source": "ENSMUSG00000022641",
                    "regulatory_target": "ENSMUSG00000047710"
                },
                "ENSMUSG00000048546_ENSMUSG00000022641": {
                    "id": "ENSMUSG00000048546_ENSMUSG00000022641",
                    "type": null,
                    "score": null,
                    "reversable": false,
                    "correlations": {
                        "class2": 0.4448995107527274
                    },
                    "regulatory_source": "ENSMUSG00000022641",
                    "regulatory_target": "ENSMUSG00000048546"
                },
                "ENSMUSG00000048661_ENSMUSG00000022641": {
                    "id": "ENSMUSG00000048661_ENSMUSG00000022641",
                    "type": null,
                    "score": null,
                    "reversable": false,
                    "correlations": {
                        "class2": 0.8788249360424651
                    },
                    "regulatory_source": "ENSMUSG00000022641",
                    "regulatory_target": "ENSMUSG00000048661"
                },
                "ENSMUSG00000049739_ENSMUSG00000022641": {
                    "id": "ENSMUSG00000049739_ENSMUSG00000022641",
                    "type": null,
                    "score": null,
                    "reversable": false,
                    "correlations": {
                        "class2": 0.8731761732151947
                    },
                    "regulatory_source": "ENSMUSG00000022641",
                    "regulatory_target": "ENSMUSG00000049739"
                },
                "ENSMUSG00000049878_ENSMUSG00000022641": {
                    "id": "ENSMUSG00000049878_ENSMUSG00000022641",
                    "type": null,
                    "score": null,
                    "reversable": false,
                    "correlations": {
                        "class2": 0.8539890704809171
                    },
                    "regulatory_source": "ENSMUSG00000022641",
                    "regulatory_target": "ENSMUSG00000049878"
                },
                "ENSMUSG00000050608_ENSMUSG00000022641": {
                    "id": "ENSMUSG00000050608_ENSMUSG00000022641",
                    "type": null,
                    "score": null,
                    "reversable": false,
                    "correlations": {
                        "class2": 0.7703094085299853
                    },
                    "regulatory_source": "ENSMUSG00000022641",
                    "regulatory_target": "ENSMUSG00000050608"
                },
                "ENSMUSG00000051391_ENSMUSG00000022641": {
                    "id": "ENSMUSG00000051391_ENSMUSG00000022641",
                    "type": null,
                    "score": null,
                    "reversable": false,
                    "correlations": {
                        "class2": 0.5250957396125047
                    },
                    "regulatory_source": "ENSMUSG00000022641",
                    "regulatory_target": "ENSMUSG00000051391"
                },
                "ENSMUSG00000051747_ENSMUSG00000022641": {
                    "id": "ENSMUSG00000051747_ENSMUSG00000022641",
                    "type": null,
                    "score": null,
                    "reversable": false,
                    "correlations": {
                        "class2": 0.813550339963086
                    },
                    "regulatory_source": "ENSMUSG00000022641",
                    "regulatory_target": "ENSMUSG00000051747"
                },
                "ENSMUSG00000053477_ENSMUSG00000022641": {
                    "id": "ENSMUSG00000053477_ENSMUSG00000022641",
                    "type": null,
                    "score": null,
                    "reversable": false,
                    "correlations": {
                        "class2": 0.7738530385108298
                    },
                    "regulatory_source": "ENSMUSG00000022641",
                    "regulatory_target": "ENSMUSG00000053477"
                },
                "ENSMUSG00000054312_ENSMUSG00000022641": {
                    "id": "ENSMUSG00000054312_ENSMUSG00000022641",
                    "type": null,
                    "score": null,
                    "reversable": false,
                    "correlations": {
                        "class2": 0.883185925087303
                    },
                    "regulatory_source": "ENSMUSG00000022641",
                    "regulatory_target": "ENSMUSG00000054312"
                },
                "ENSMUSG00000054766_ENSMUSG00000022641": {
                    "id": "ENSMUSG00000054766_ENSMUSG00000022641",
                    "type": null,
                    "score": null,
                    "reversable": false,
                    "correlations": {
                        "class2": 0.7719308422792754
                    },
                    "regulatory_source": "ENSMUSG00000022641",
                    "regulatory_target": "ENSMUSG00000054766"
                },
                "ENSMUSG00000054889_ENSMUSG00000022641": {
                    "id": "ENSMUSG00000054889_ENSMUSG00000022641",
                    "type": null,
                    "score": null,
                    "reversable": false,
                    "correlations": {
                        "class2": 0.8971683033698212
                    },
                    "regulatory_source": "ENSMUSG00000022641",
                    "regulatory_target": "ENSMUSG00000054889"
                },
                "ENSMUSG00000056851_ENSMUSG00000022641": {
                    "id": "ENSMUSG00000056851_ENSMUSG00000022641",
                    "type": null,
                    "score": null,
                    "reversable": false,
                    "correlations": {
                        "class2": 0.57589126668524
                    },
                    "regulatory_source": "ENSMUSG00000022641",
                    "regulatory_target": "ENSMUSG00000056851"
                },
                "ENSMUSG00000056973_ENSMUSG00000022641": {
                    "id": "ENSMUSG00000056973_ENSMUSG00000022641",
                    "type": null,
                    "score": null,
                    "reversable": false,
                    "correlations": {
                        "class2": 0.40382593599212874
                    },
                    "regulatory_source": "ENSMUSG00000022641",
                    "regulatory_target": "ENSMUSG00000056973"
                },
                "ENSMUSG00000057322_ENSMUSG00000022641": {
                    "id": "ENSMUSG00000057322_ENSMUSG00000022641",
                    "type": null,
                    "score": null,
                    "reversable": false,
                    "correlations": {
                        "class2": 0.7310490926609705
                    },
                    "regulatory_source": "ENSMUSG00000022641",
                    "regulatory_target": "ENSMUSG00000057322"
                },
                "ENSMUSG00000057335_ENSMUSG00000022641": {
                    "id": "ENSMUSG00000057335_ENSMUSG00000022641",
                    "type": null,
                    "score": null,
                    "reversable": false,
                    "correlations": {
                        "class2": 0.774307553490441
                    },
                    "regulatory_source": "ENSMUSG00000022641",
                    "regulatory_target": "ENSMUSG00000057335"
                },
                "ENSMUSG00000059878_ENSMUSG00000022641": {
                    "id": "ENSMUSG00000059878_ENSMUSG00000022641",
                    "type": null,
                    "score": null,
                    "reversable": false,
                    "correlations": {
                        "class2": 0.6561373415298773
                    },
                    "regulatory_source": "ENSMUSG00000022641",
                    "regulatory_target": "ENSMUSG00000059878"
                },
                "ENSMUSG00000062373_ENSMUSG00000022641": {
                    "id": "ENSMUSG00000062373_ENSMUSG00000022641",
                    "type": null,
                    "score": null,
                    "reversable": false,
                    "correlations": {
                        "class2": 0.7299846947894042
                    },
                    "regulatory_source": "ENSMUSG00000022641",
                    "regulatory_target": "ENSMUSG00000062373"
                },
                "ENSMUSG00000062590_ENSMUSG00000022641": {
                    "id": "ENSMUSG00000062590_ENSMUSG00000022641",
                    "type": null,
                    "score": null,
                    "reversable": false,
                    "correlations": {
                        "class2": 0.6083845063139182
                    },
                    "regulatory_source": "ENSMUSG00000022641",
                    "regulatory_target": "ENSMUSG00000062590"
                },
                "ENSMUSG00000062997_ENSMUSG00000022641": {
                    "id": "ENSMUSG00000062997_ENSMUSG00000022641",
                    "type": null,
                    "score": null,
                    "reversable": false,
                    "correlations": {
                        "class2": 0.36545636127824865
                    },
                    "regulatory_source": "ENSMUSG00000022641",
                    "regulatory_target": "ENSMUSG00000062997"
                },
                "ENSMUSG00000063316_ENSMUSG00000022641": {
                    "id": "ENSMUSG00000063316_ENSMUSG00000022641",
                    "type": null,
                    "score": null,
                    "reversable": false,
                    "correlations": {
                        "class2": 0.4317147166020097
                    },
                    "regulatory_source": "ENSMUSG00000022641",
                    "regulatory_target": "ENSMUSG00000063316"
                },
                "ENSMUSG00000064302_ENSMUSG00000022641": {
                    "id": "ENSMUSG00000064302_ENSMUSG00000022641",
                    "type": null,
                    "score": null,
                    "reversable": false,
                    "correlations": {
                        "class2": 0.6367046641487971
                    },
                    "regulatory_source": "ENSMUSG00000022641",
                    "regulatory_target": "ENSMUSG00000064302"
                },
                "ENSMUSG00000070283_ENSMUSG00000022641": {
                    "id": "ENSMUSG00000070283_ENSMUSG00000022641",
                    "type": null,
                    "score": null,
                    "reversable": false,
                    "correlations": {
                        "class2": 0.8345132653569902
                    },
                    "regulatory_source": "ENSMUSG00000022641",
                    "regulatory_target": "ENSMUSG00000070283"
                },
                "ENSMUSG00000071369_ENSMUSG00000022641": {
                    "id": "ENSMUSG00000071369_ENSMUSG00000022641",
                    "type": null,
                    "score": null,
                    "reversable": false,
                    "correlations": {
                        "class2": 0.8421472012669882
                    },
                    "regulatory_source": "ENSMUSG00000022641",
                    "regulatory_target": "ENSMUSG00000071369"
                },
                "ENSMUSG00000073838_ENSMUSG00000022641": {
                    "id": "ENSMUSG00000073838_ENSMUSG00000022641",
                    "type": null,
                    "score": null,
                    "reversable": false,
                    "correlations": {
                        "class2": 0.758202628334612
                    },
                    "regulatory_source": "ENSMUSG00000022641",
                    "regulatory_target": "ENSMUSG00000073838"
                },
                "ENSMUSG00000078713_ENSMUSG00000022641": {
                    "id": "ENSMUSG00000078713_ENSMUSG00000022641",
                    "type": null,
                    "score": null,
                    "reversable": false,
                    "correlations": {
                        "class2": 0.4917233868943209
                    },
                    "regulatory_source": "ENSMUSG00000022641",
                    "regulatory_target": "ENSMUSG00000078713"
                },
                "ENSMUSG00000082345_ENSMUSG00000022641": {
                    "id": "ENSMUSG00000082345_ENSMUSG00000022641",
                    "type": null,
                    "score": null,
                    "reversable": false,
                    "correlations": {
                        "class2": 0.5724973254356647
                    },
                    "regulatory_source": "ENSMUSG00000022641",
                    "regulatory_target": "ENSMUSG00000082345"
                },
                "ENSMUSG00000089788_ENSMUSG00000022641": {
                    "id": "ENSMUSG00000089788_ENSMUSG00000022641",
                    "type": null,
                    "score": null,
                    "reversable": false,
                    "correlations": {
                        "class2": 0.6713300855467367
                    },
                    "regulatory_source": "ENSMUSG00000022641",
                    "regulatory_target": "ENSMUSG00000089788"
                },
                "ENSMUSG00000090553_ENSMUSG00000022641": {
                    "id": "ENSMUSG00000090553_ENSMUSG00000022641",
                    "type": null,
                    "score": null,
                    "reversable": false,
                    "correlations": {
                        "class2": 0.37301344665323083
                    },
                    "regulatory_source": "ENSMUSG00000022641",
                    "regulatory_target": "ENSMUSG00000090553"
                },
                "ENSMUSG00000022676_ENSMUSG00000004035": {
                    "id": "ENSMUSG00000022676_ENSMUSG00000004035",
                    "type": null,
                    "score": null,
                    "reversable": false,
                    "correlations": {
                        "class2": 0.7860182685950389
                    },
                    "regulatory_source": "ENSMUSG00000022676",
                    "regulatory_target": "ENSMUSG00000004035"
                },
                "ENSMUSG00000022676_ENSMUSG00000008393": {
                    "id": "ENSMUSG00000022676_ENSMUSG00000008393",
                    "type": null,
                    "score": null,
                    "reversable": false,
                    "correlations": {
                        "class2": 0.9759816364707896
                    },
                    "regulatory_source": "ENSMUSG00000022676",
                    "regulatory_target": "ENSMUSG00000008393"
                },
                "ENSMUSG00000022676_ENSMUSG00000008604": {
                    "id": "ENSMUSG00000022676_ENSMUSG00000008604",
                    "type": null,
                    "score": null,
                    "reversable": false,
                    "correlations": {
                        "class2": 0.9778596251560431
                    },
                    "regulatory_source": "ENSMUSG00000022676",
                    "regulatory_target": "ENSMUSG00000008604"
                },
                "ENSMUSG00000022676_ENSMUSG00000013076": {
                    "id": "ENSMUSG00000022676_ENSMUSG00000013076",
                    "type": null,
                    "score": null,
                    "reversable": false,
                    "correlations": {
                        "class2": 0.8649264822689453
                    },
                    "regulatory_source": "ENSMUSG00000022676",
                    "regulatory_target": "ENSMUSG00000013076"
                },
                "ENSMUSG00000022676_ENSMUSG00000019966": {
                    "id": "ENSMUSG00000022676_ENSMUSG00000019966",
                    "type": null,
                    "score": null,
                    "reversable": false,
                    "correlations": {
                        "class2": 0.9317861662517677
                    },
                    "regulatory_source": "ENSMUSG00000022676",
                    "regulatory_target": "ENSMUSG00000019966"
                },
                "ENSMUSG00000022676_ENSMUSG00000021573": {
                    "id": "ENSMUSG00000022676_ENSMUSG00000021573",
                    "type": null,
                    "score": null,
                    "reversable": false,
                    "correlations": {
                        "class2": 0.9173758671688786
                    },
                    "regulatory_source": "ENSMUSG00000022676",
                    "regulatory_target": "ENSMUSG00000021573"
                },
                "ENSMUSG00000022676_ENSMUSG00000022407": {
                    "id": "ENSMUSG00000022676_ENSMUSG00000022407",
                    "type": null,
                    "score": null,
                    "reversable": false,
                    "correlations": {
                        "class2": 0.7468848748915959
                    },
                    "regulatory_source": "ENSMUSG00000022676",
                    "regulatory_target": "ENSMUSG00000022407"
                },
                "ENSMUSG00000022833_ENSMUSG00000022676": {
                    "id": "ENSMUSG00000022833_ENSMUSG00000022676",
                    "type": null,
                    "score": null,
                    "reversable": false,
                    "correlations": {
                        "class2": 0.9883581184065002
                    },
                    "regulatory_source": "ENSMUSG00000022676",
                    "regulatory_target": "ENSMUSG00000022833"
                },
                "ENSMUSG00000026399_ENSMUSG00000022676": {
                    "id": "ENSMUSG00000026399_ENSMUSG00000022676",
                    "type": null,
                    "score": null,
                    "reversable": false,
                    "correlations": {
                        "class2": 0.5240463215148307
                    },
                    "regulatory_source": "ENSMUSG00000022676",
                    "regulatory_target": "ENSMUSG00000026399"
                },
                "ENSMUSG00000026496_ENSMUSG00000022676": {
                    "id": "ENSMUSG00000026496_ENSMUSG00000022676",
                    "type": null,
                    "score": null,
                    "reversable": false,
                    "correlations": {
                        "class2": 0.872127370096047
                    },
                    "regulatory_source": "ENSMUSG00000022676",
                    "regulatory_target": "ENSMUSG00000026496"
                },
                "ENSMUSG00000027002_ENSMUSG00000022676": {
                    "id": "ENSMUSG00000027002_ENSMUSG00000022676",
                    "type": null,
                    "score": null,
                    "reversable": false,
                    "correlations": {
                        "class2": 0.3731982580763816
                    },
                    "regulatory_source": "ENSMUSG00000022676",
                    "regulatory_target": "ENSMUSG00000027002"
                },
                "ENSMUSG00000027712_ENSMUSG00000022676": {
                    "id": "ENSMUSG00000027712_ENSMUSG00000022676",
                    "type": null,
                    "score": null,
                    "reversable": false,
                    "correlations": {
                        "class2": 0.7708352158186312
                    },
                    "regulatory_source": "ENSMUSG00000022676",
                    "regulatory_target": "ENSMUSG00000027712"
                },
                "ENSMUSG00000027799_ENSMUSG00000022676": {
                    "id": "ENSMUSG00000027799_ENSMUSG00000022676",
                    "type": null,
                    "score": null,
                    "reversable": false,
                    "correlations": {
                        "class2": 0.8809360285202384
                    },
                    "regulatory_source": "ENSMUSG00000022676",
                    "regulatory_target": "ENSMUSG00000027799"
                },
                "ENSMUSG00000028977_ENSMUSG00000022676": {
                    "id": "ENSMUSG00000028977_ENSMUSG00000022676",
                    "type": null,
                    "score": null,
                    "reversable": false,
                    "correlations": {
                        "class2": 0.9026557420511178
                    },
                    "regulatory_source": "ENSMUSG00000022676",
                    "regulatory_target": "ENSMUSG00000028977"
                },
                "ENSMUSG00000029580_ENSMUSG00000022676": {
                    "id": "ENSMUSG00000029580_ENSMUSG00000022676",
                    "type": null,
                    "score": null,
                    "reversable": false,
                    "correlations": {
                        "class2": 0.660384305038588
                    },
                    "regulatory_source": "ENSMUSG00000022676",
                    "regulatory_target": "ENSMUSG00000029580"
                },
                "ENSMUSG00000029599_ENSMUSG00000022676": {
                    "id": "ENSMUSG00000029599_ENSMUSG00000022676",
                    "type": null,
                    "score": null,
                    "reversable": false,
                    "correlations": {
                        "class2": 0.9800765379523614
                    },
                    "regulatory_source": "ENSMUSG00000022676",
                    "regulatory_target": "ENSMUSG00000029599"
                },
                "ENSMUSG00000030067_ENSMUSG00000022676": {
                    "id": "ENSMUSG00000030067_ENSMUSG00000022676",
                    "type": null,
                    "score": null,
                    "reversable": false,
                    "correlations": {
                        "class2": 0.8266516972786467
                    },
                    "regulatory_source": "ENSMUSG00000022676",
                    "regulatory_target": "ENSMUSG00000030067"
                },
                "ENSMUSG00000030096_ENSMUSG00000022676": {
                    "id": "ENSMUSG00000030096_ENSMUSG00000022676",
                    "type": null,
                    "score": null,
                    "reversable": false,
                    "correlations": {
                        "class2": 0.8999258614750203
                    },
                    "regulatory_source": "ENSMUSG00000022676",
                    "regulatory_target": "ENSMUSG00000030096"
                },
                "ENSMUSG00000032562_ENSMUSG00000022676": {
                    "id": "ENSMUSG00000032562_ENSMUSG00000022676",
                    "type": null,
                    "score": null,
                    "reversable": false,
                    "correlations": {
                        "class2": 0.918996530625708
                    },
                    "regulatory_source": "ENSMUSG00000022676",
                    "regulatory_target": "ENSMUSG00000032562"
                },
                "ENSMUSG00000035266_ENSMUSG00000022676": {
                    "id": "ENSMUSG00000035266_ENSMUSG00000022676",
                    "type": null,
                    "score": null,
                    "reversable": false,
                    "correlations": {
                        "class2": 0.9818507292215641
                    },
                    "regulatory_source": "ENSMUSG00000022676",
                    "regulatory_target": "ENSMUSG00000035266"
                },
                "ENSMUSG00000035629_ENSMUSG00000022676": {
                    "id": "ENSMUSG00000035629_ENSMUSG00000022676",
                    "type": null,
                    "score": null,
                    "reversable": false,
                    "correlations": {
                        "class2": 0.8493243026968452
                    },
                    "regulatory_source": "ENSMUSG00000022676",
                    "regulatory_target": "ENSMUSG00000035629"
                },
                "ENSMUSG00000037876_ENSMUSG00000022676": {
                    "id": "ENSMUSG00000037876_ENSMUSG00000022676",
                    "type": null,
                    "score": null,
                    "reversable": false,
                    "correlations": {
                        "class2": 0.6328018139167385
                    },
                    "regulatory_source": "ENSMUSG00000022676",
                    "regulatory_target": "ENSMUSG00000037876"
                },
                "ENSMUSG00000040242_ENSMUSG00000022676": {
                    "id": "ENSMUSG00000040242_ENSMUSG00000022676",
                    "type": null,
                    "score": null,
                    "reversable": false,
                    "correlations": {
                        "class2": 0.9331268820529034
                    },
                    "regulatory_source": "ENSMUSG00000022676",
                    "regulatory_target": "ENSMUSG00000040242"
                },
                "ENSMUSG00000040268_ENSMUSG00000022676": {
                    "id": "ENSMUSG00000040268_ENSMUSG00000022676",
                    "type": null,
                    "score": null,
                    "reversable": false,
                    "correlations": {
                        "class2": 0.7573742417383719
                    },
                    "regulatory_source": "ENSMUSG00000022676",
                    "regulatory_target": "ENSMUSG00000040268"
                },
                "ENSMUSG00000040488_ENSMUSG00000022676": {
                    "id": "ENSMUSG00000040488_ENSMUSG00000022676",
                    "type": null,
                    "score": null,
                    "reversable": false,
                    "correlations": {
                        "class2": 0.883591312457931
                    },
                    "regulatory_source": "ENSMUSG00000022676",
                    "regulatory_target": "ENSMUSG00000040488"
                },
                "ENSMUSG00000042446_ENSMUSG00000022676": {
                    "id": "ENSMUSG00000042446_ENSMUSG00000022676",
                    "type": null,
                    "score": null,
                    "reversable": false,
                    "correlations": {
                        "class2": 0.8883883659157006
                    },
                    "regulatory_source": "ENSMUSG00000022676",
                    "regulatory_target": "ENSMUSG00000042446"
                },
                "ENSMUSG00000043065_ENSMUSG00000022676": {
                    "id": "ENSMUSG00000043065_ENSMUSG00000022676",
                    "type": null,
                    "score": null,
                    "reversable": false,
                    "correlations": {
                        "class2": 0.9731177742778027
                    },
                    "regulatory_source": "ENSMUSG00000022676",
                    "regulatory_target": "ENSMUSG00000043065"
                },
                "ENSMUSG00000047907_ENSMUSG00000022676": {
                    "id": "ENSMUSG00000047907_ENSMUSG00000022676",
                    "type": null,
                    "score": null,
                    "reversable": false,
                    "correlations": {
                        "class2": 0.9593089051100507
                    },
                    "regulatory_source": "ENSMUSG00000022676",
                    "regulatory_target": "ENSMUSG00000047907"
                },
                "ENSMUSG00000053289_ENSMUSG00000022676": {
                    "id": "ENSMUSG00000053289_ENSMUSG00000022676",
                    "type": null,
                    "score": null,
                    "reversable": false,
                    "correlations": {
                        "class2": 0.9407359622690113
                    },
                    "regulatory_source": "ENSMUSG00000022676",
                    "regulatory_target": "ENSMUSG00000053289"
                },
                "ENSMUSG00000058569_ENSMUSG00000022676": {
                    "id": "ENSMUSG00000058569_ENSMUSG00000022676",
                    "type": null,
                    "score": null,
                    "reversable": false,
                    "correlations": {
                        "class2": 0.8791151531207532
                    },
                    "regulatory_source": "ENSMUSG00000022676",
                    "regulatory_target": "ENSMUSG00000058569"
                },
                "ENSMUSG00000058793_ENSMUSG00000022676": {
                    "id": "ENSMUSG00000058793_ENSMUSG00000022676",
                    "type": null,
                    "score": null,
                    "reversable": false,
                    "correlations": {
                        "class2": 0.7126174533875432
                    },
                    "regulatory_source": "ENSMUSG00000022676",
                    "regulatory_target": "ENSMUSG00000058793"
                },
                "ENSMUSG00000063450_ENSMUSG00000022676": {
                    "id": "ENSMUSG00000063450_ENSMUSG00000022676",
                    "type": null,
                    "score": null,
                    "reversable": false,
                    "correlations": {
                        "class2": 0.5755108756712919
                    },
                    "regulatory_source": "ENSMUSG00000022676",
                    "regulatory_target": "ENSMUSG00000063450"
                },
                "ENSMUSG00000073599_ENSMUSG00000022676": {
                    "id": "ENSMUSG00000073599_ENSMUSG00000022676",
                    "type": null,
                    "score": null,
                    "reversable": false,
                    "correlations": {
                        "class2": 0.8305036576367134
                    },
                    "regulatory_source": "ENSMUSG00000022676",
                    "regulatory_target": "ENSMUSG00000073599"
                },
                "ENSMUSG00000073889_ENSMUSG00000022676": {
                    "id": "ENSMUSG00000073889_ENSMUSG00000022676",
                    "type": null,
                    "score": null,
                    "reversable": false,
                    "correlations": {
                        "class2": 0.939834494354696
                    },
                    "regulatory_source": "ENSMUSG00000022676",
                    "regulatory_target": "ENSMUSG00000073889"
                },
                "ENSMUSG00000079084_ENSMUSG00000022676": {
                    "id": "ENSMUSG00000079084_ENSMUSG00000022676",
                    "type": null,
                    "score": null,
                    "reversable": false,
                    "correlations": {
                        "class2": 0.9123255704655459
                    },
                    "regulatory_source": "ENSMUSG00000022676",
                    "regulatory_target": "ENSMUSG00000079084"
                },
                "ENSMUSG00000022895_ENSMUSG00000005078": {
                    "id": "ENSMUSG00000022895_ENSMUSG00000005078",
                    "type": null,
                    "score": null,
                    "reversable": false,
                    "correlations": {
                        "class2": 0.5993581984784848
                    },
                    "regulatory_source": "ENSMUSG00000022895",
                    "regulatory_target": "ENSMUSG00000005078"
                },
                "ENSMUSG00000022895_ENSMUSG00000005225": {
                    "id": "ENSMUSG00000022895_ENSMUSG00000005225",
                    "type": null,
                    "score": null,
                    "reversable": false,
                    "correlations": {
                        "class2": 0.5227291096845975
                    },
                    "regulatory_source": "ENSMUSG00000022895",
                    "regulatory_target": "ENSMUSG00000005225"
                },
                "ENSMUSG00000022895_ENSMUSG00000005534": {
                    "id": "ENSMUSG00000022895_ENSMUSG00000005534",
                    "type": null,
                    "score": null,
                    "reversable": false,
                    "correlations": {
                        "class2": 0.285662296682521
                    },
                    "regulatory_source": "ENSMUSG00000022895",
                    "regulatory_target": "ENSMUSG00000005534"
                },
                "ENSMUSG00000022895_ENSMUSG00000008763": {
                    "id": "ENSMUSG00000022895_ENSMUSG00000008763",
                    "type": null,
                    "score": null,
                    "reversable": false,
                    "correlations": {
                        "class2": 0.7540992794779605
                    },
                    "regulatory_source": "ENSMUSG00000022895",
                    "regulatory_target": "ENSMUSG00000008763"
                },
                "ENSMUSG00000022895_ENSMUSG00000010362": {
                    "id": "ENSMUSG00000022895_ENSMUSG00000010362",
                    "type": null,
                    "score": null,
                    "reversable": false,
                    "correlations": {
                        "class2": 0.776642413632509
                    },
                    "regulatory_source": "ENSMUSG00000022895",
                    "regulatory_target": "ENSMUSG00000010362"
                },
                "ENSMUSG00000022895_ENSMUSG00000012405": {
                    "id": "ENSMUSG00000022895_ENSMUSG00000012405",
                    "type": null,
                    "score": null,
                    "reversable": false,
                    "correlations": {
                        "class2": 0.462408811097216
                    },
                    "regulatory_source": "ENSMUSG00000022895",
                    "regulatory_target": "ENSMUSG00000012405"
                },
                "ENSMUSG00000022895_ENSMUSG00000014195": {
                    "id": "ENSMUSG00000022895_ENSMUSG00000014195",
                    "type": null,
                    "score": null,
                    "reversable": false,
                    "correlations": {
                        "class2": 0.3283963758857893
                    },
                    "regulatory_source": "ENSMUSG00000022895",
                    "regulatory_target": "ENSMUSG00000014195"
                },
                "ENSMUSG00000022895_ENSMUSG00000017652": {
                    "id": "ENSMUSG00000022895_ENSMUSG00000017652",
                    "type": null,
                    "score": null,
                    "reversable": false,
                    "correlations": {
                        "class2": 0.5884693792022629
                    },
                    "regulatory_source": "ENSMUSG00000022895",
                    "regulatory_target": "ENSMUSG00000017652"
                },
                "ENSMUSG00000022895_ENSMUSG00000020386": {
                    "id": "ENSMUSG00000022895_ENSMUSG00000020386",
                    "type": null,
                    "score": null,
                    "reversable": false,
                    "correlations": {
                        "class2": 0.4633080866298012
                    },
                    "regulatory_source": "ENSMUSG00000022895",
                    "regulatory_target": "ENSMUSG00000020386"
                },
                "ENSMUSG00000022895_ENSMUSG00000020521": {
                    "id": "ENSMUSG00000022895_ENSMUSG00000020521",
                    "type": null,
                    "score": null,
                    "reversable": false,
                    "correlations": {
                        "class2": 0.20864743807992095
                    },
                    "regulatory_source": "ENSMUSG00000022895",
                    "regulatory_target": "ENSMUSG00000020521"
                },
                "ENSMUSG00000022895_ENSMUSG00000020640": {
                    "id": "ENSMUSG00000022895_ENSMUSG00000020640",
                    "type": null,
                    "score": null,
                    "reversable": false,
                    "correlations": {
                        "class2": 0.463383415638918
                    },
                    "regulatory_source": "ENSMUSG00000022895",
                    "regulatory_target": "ENSMUSG00000020640"
                },
                "ENSMUSG00000022895_ENSMUSG00000020700": {
                    "id": "ENSMUSG00000022895_ENSMUSG00000020700",
                    "type": null,
                    "score": null,
                    "reversable": false,
                    "correlations": {
                        "class2": 0.5159013505956335
                    },
                    "regulatory_source": "ENSMUSG00000022895",
                    "regulatory_target": "ENSMUSG00000020700"
                },
                "ENSMUSG00000022895_ENSMUSG00000020705": {
                    "id": "ENSMUSG00000022895_ENSMUSG00000020705",
                    "type": null,
                    "score": null,
                    "reversable": false,
                    "correlations": {
                        "class2": 0.5044222256457226
                    },
                    "regulatory_source": "ENSMUSG00000022895",
                    "regulatory_target": "ENSMUSG00000020705"
                },
                "ENSMUSG00000022895_ENSMUSG00000020982": {
                    "id": "ENSMUSG00000022895_ENSMUSG00000020982",
                    "type": null,
                    "score": null,
                    "reversable": false,
                    "correlations": {
                        "class2": 0.6257809680223172
                    },
                    "regulatory_source": "ENSMUSG00000022895",
                    "regulatory_target": "ENSMUSG00000020982"
                },
                "ENSMUSG00000022895_ENSMUSG00000021540": {
                    "id": "ENSMUSG00000022895_ENSMUSG00000021540",
                    "type": null,
                    "score": null,
                    "reversable": false,
                    "correlations": {
                        "class2": 0.45522066618888224
                    },
                    "regulatory_source": "ENSMUSG00000022895",
                    "regulatory_target": "ENSMUSG00000021540"
                },
                "ENSMUSG00000022895_ENSMUSG00000022024": {
                    "id": "ENSMUSG00000022895_ENSMUSG00000022024",
                    "type": null,
                    "score": null,
                    "reversable": false,
                    "correlations": {
                        "class2": 0.2757580340753074
                    },
                    "regulatory_source": "ENSMUSG00000022895",
                    "regulatory_target": "ENSMUSG00000022024"
                },
                "ENSMUSG00000022895_ENSMUSG00000022216": {
                    "id": "ENSMUSG00000022895_ENSMUSG00000022216",
                    "type": null,
                    "score": null,
                    "reversable": false,
                    "correlations": {
                        "class2": 0.5968208637184566
                    },
                    "regulatory_source": "ENSMUSG00000022895",
                    "regulatory_target": "ENSMUSG00000022216"
                },
                "ENSMUSG00000022895_ENSMUSG00000022636": {
                    "id": "ENSMUSG00000022895_ENSMUSG00000022636",
                    "type": null,
                    "score": null,
                    "reversable": false,
                    "correlations": {
                        "class2": 0.5171173867333297
                    },
                    "regulatory_source": "ENSMUSG00000022895",
                    "regulatory_target": "ENSMUSG00000022636"
                },
                "ENSMUSG00000022895_ENSMUSG00000022833": {
                    "id": "ENSMUSG00000022895_ENSMUSG00000022833",
                    "type": null,
                    "score": null,
                    "reversable": false,
                    "correlations": {
                        "class2": 0.5900423682824136
                    },
                    "regulatory_source": "ENSMUSG00000022895",
                    "regulatory_target": "ENSMUSG00000022833"
                },
                "ENSMUSG00000023827_ENSMUSG00000022895": {
                    "id": "ENSMUSG00000023827_ENSMUSG00000022895",
                    "type": null,
                    "score": null,
                    "reversable": false,
                    "correlations": {
                        "class2": 0.5790701938200142
                    },
                    "regulatory_source": "ENSMUSG00000022895",
                    "regulatory_target": "ENSMUSG00000023827"
                },
                "ENSMUSG00000023921_ENSMUSG00000022895": {
                    "id": "ENSMUSG00000023921_ENSMUSG00000022895",
                    "type": null,
                    "score": null,
                    "reversable": false,
                    "correlations": {
                        "class2": 0.4959502565915272
                    },
                    "regulatory_source": "ENSMUSG00000022895",
                    "regulatory_target": "ENSMUSG00000023921"
                },
                "ENSMUSG00000024002_ENSMUSG00000022895": {
                    "id": "ENSMUSG00000024002_ENSMUSG00000022895",
                    "type": null,
                    "score": null,
                    "reversable": false,
                    "correlations": {
                        "class2": 0.4401972034387416
                    },
                    "regulatory_source": "ENSMUSG00000022895",
                    "regulatory_target": "ENSMUSG00000024002"
                },
                "ENSMUSG00000024960_ENSMUSG00000022895": {
                    "id": "ENSMUSG00000024960_ENSMUSG00000022895",
                    "type": null,
                    "score": null,
                    "reversable": false,
                    "correlations": {
                        "class2": 0.5883222460084546
                    },
                    "regulatory_source": "ENSMUSG00000022895",
                    "regulatory_target": "ENSMUSG00000024960"
                },
                "ENSMUSG00000024975_ENSMUSG00000022895": {
                    "id": "ENSMUSG00000024975_ENSMUSG00000022895",
                    "type": null,
                    "score": null,
                    "reversable": false,
                    "correlations": {
                        "class2": 0.7520940980372937
                    },
                    "regulatory_source": "ENSMUSG00000022895",
                    "regulatory_target": "ENSMUSG00000024975"
                },
                "ENSMUSG00000025509_ENSMUSG00000022895": {
                    "id": "ENSMUSG00000025509_ENSMUSG00000022895",
                    "type": null,
                    "score": null,
                    "reversable": false,
                    "correlations": {
                        "class2": 0.7031146529642605
                    },
                    "regulatory_source": "ENSMUSG00000022895",
                    "regulatory_target": "ENSMUSG00000025509"
                },
                "ENSMUSG00000025794_ENSMUSG00000022895": {
                    "id": "ENSMUSG00000025794_ENSMUSG00000022895",
                    "type": null,
                    "score": null,
                    "reversable": false,
                    "correlations": {
                        "class2": 0.7392887918071607
                    },
                    "regulatory_source": "ENSMUSG00000022895",
                    "regulatory_target": "ENSMUSG00000025794"
                },
                "ENSMUSG00000026096_ENSMUSG00000022895": {
                    "id": "ENSMUSG00000026096_ENSMUSG00000022895",
                    "type": null,
                    "score": null,
                    "reversable": false,
                    "correlations": {
                        "class2": 0.4871516366706991
                    },
                    "regulatory_source": "ENSMUSG00000022895",
                    "regulatory_target": "ENSMUSG00000026096"
                },
                "ENSMUSG00000026399_ENSMUSG00000022895": {
                    "id": "ENSMUSG00000026399_ENSMUSG00000022895",
                    "type": null,
                    "score": null,
                    "reversable": false,
                    "correlations": {
                        "class2": 0.7332175805862422
                    },
                    "regulatory_source": "ENSMUSG00000022895",
                    "regulatory_target": "ENSMUSG00000026399"
                },
                "ENSMUSG00000026626_ENSMUSG00000022895": {
                    "id": "ENSMUSG00000026626_ENSMUSG00000022895",
                    "type": null,
                    "score": null,
                    "reversable": false,
                    "correlations": {
                        "class2": 0.3945867693573446
                    },
                    "regulatory_source": "ENSMUSG00000022895",
                    "regulatory_target": "ENSMUSG00000026626"
                },
                "ENSMUSG00000026782_ENSMUSG00000022895": {
                    "id": "ENSMUSG00000026782_ENSMUSG00000022895",
                    "type": null,
                    "score": null,
                    "reversable": false,
                    "correlations": {
                        "class2": 0.5063859949237284
                    },
                    "regulatory_source": "ENSMUSG00000022895",
                    "regulatory_target": "ENSMUSG00000026782"
                },
                "ENSMUSG00000027428_ENSMUSG00000022895": {
                    "id": "ENSMUSG00000027428_ENSMUSG00000022895",
                    "type": null,
                    "score": null,
                    "reversable": false,
                    "correlations": {
                        "class2": 0.20496600035764975
                    },
                    "regulatory_source": "ENSMUSG00000022895",
                    "regulatory_target": "ENSMUSG00000027428"
                },
                "ENSMUSG00000027509_ENSMUSG00000022895": {
                    "id": "ENSMUSG00000027509_ENSMUSG00000022895",
                    "type": null,
                    "score": null,
                    "reversable": false,
                    "correlations": {
                        "class2": 0.3421290892551922
                    },
                    "regulatory_source": "ENSMUSG00000022895",
                    "regulatory_target": "ENSMUSG00000027509"
                },
                "ENSMUSG00000027665_ENSMUSG00000022895": {
                    "id": "ENSMUSG00000027665_ENSMUSG00000022895",
                    "type": null,
                    "score": null,
                    "reversable": false,
                    "correlations": {
                        "class2": 0.24668179251010414
                    },
                    "regulatory_source": "ENSMUSG00000022895",
                    "regulatory_target": "ENSMUSG00000027665"
                },
                "ENSMUSG00000027907_ENSMUSG00000022895": {
                    "id": "ENSMUSG00000027907_ENSMUSG00000022895",
                    "type": null,
                    "score": null,
                    "reversable": false,
                    "correlations": {
                        "class2": 0.6107345039546762
                    },
                    "regulatory_source": "ENSMUSG00000022895",
                    "regulatory_target": "ENSMUSG00000027907"
                },
                "ENSMUSG00000028015_ENSMUSG00000022895": {
                    "id": "ENSMUSG00000028015_ENSMUSG00000022895",
                    "type": null,
                    "score": null,
                    "reversable": false,
                    "correlations": {
                        "class2": 0.513480797680534
                    },
                    "regulatory_source": "ENSMUSG00000022895",
                    "regulatory_target": "ENSMUSG00000028015"
                },
                "ENSMUSG00000028184_ENSMUSG00000022895": {
                    "id": "ENSMUSG00000028184_ENSMUSG00000022895",
                    "type": null,
                    "score": null,
                    "reversable": false,
                    "correlations": {
                        "class2": 0.45499891494484335
                    },
                    "regulatory_source": "ENSMUSG00000022895",
                    "regulatory_target": "ENSMUSG00000028184"
                },
                "ENSMUSG00000028282_ENSMUSG00000022895": {
                    "id": "ENSMUSG00000028282_ENSMUSG00000022895",
                    "type": null,
                    "score": null,
                    "reversable": false,
                    "correlations": {
                        "class2": 0.6086343503723384
                    },
                    "regulatory_source": "ENSMUSG00000022895",
                    "regulatory_target": "ENSMUSG00000028282"
                },
                "ENSMUSG00000028790_ENSMUSG00000022895": {
                    "id": "ENSMUSG00000028790_ENSMUSG00000022895",
                    "type": null,
                    "score": null,
                    "reversable": false,
                    "correlations": {
                        "class2": 0.7511135655782519
                    },
                    "regulatory_source": "ENSMUSG00000022895",
                    "regulatory_target": "ENSMUSG00000028790"
                },
                "ENSMUSG00000028926_ENSMUSG00000022895": {
                    "id": "ENSMUSG00000028926_ENSMUSG00000022895",
                    "type": null,
                    "score": null,
                    "reversable": false,
                    "correlations": {
                        "class2": 0.48005713955042106
                    },
                    "regulatory_source": "ENSMUSG00000022895",
                    "regulatory_target": "ENSMUSG00000028926"
                },
                "ENSMUSG00000028973_ENSMUSG00000022895": {
                    "id": "ENSMUSG00000028973_ENSMUSG00000022895",
                    "type": null,
                    "score": null,
                    "reversable": false,
                    "correlations": {
                        "class2": 0.48958207160573447
                    },
                    "regulatory_source": "ENSMUSG00000022895",
                    "regulatory_target": "ENSMUSG00000028973"
                },
                "ENSMUSG00000029064_ENSMUSG00000022895": {
                    "id": "ENSMUSG00000029064_ENSMUSG00000022895",
                    "type": null,
                    "score": null,
                    "reversable": false,
                    "correlations": {
                        "class2": 0.578836890444422
                    },
                    "regulatory_source": "ENSMUSG00000022895",
                    "regulatory_target": "ENSMUSG00000029064"
                },
                "ENSMUSG00000029135_ENSMUSG00000022895": {
                    "id": "ENSMUSG00000029135_ENSMUSG00000022895",
                    "type": null,
                    "score": null,
                    "reversable": false,
                    "correlations": {
                        "class2": 0.41696288077402555
                    },
                    "regulatory_source": "ENSMUSG00000022895",
                    "regulatory_target": "ENSMUSG00000029135"
                },
                "ENSMUSG00000029267_ENSMUSG00000022895": {
                    "id": "ENSMUSG00000029267_ENSMUSG00000022895",
                    "type": null,
                    "score": null,
                    "reversable": false,
                    "correlations": {
                        "class2": 0.5118103638967987
                    },
                    "regulatory_source": "ENSMUSG00000022895",
                    "regulatory_target": "ENSMUSG00000029267"
                },
                "ENSMUSG00000029599_ENSMUSG00000022895": {
                    "id": "ENSMUSG00000029599_ENSMUSG00000022895",
                    "type": null,
                    "score": null,
                    "reversable": false,
                    "correlations": {
                        "class2": 0.5954074226958036
                    },
                    "regulatory_source": "ENSMUSG00000022895",
                    "regulatory_target": "ENSMUSG00000029599"
                },
                "ENSMUSG00000029670_ENSMUSG00000022895": {
                    "id": "ENSMUSG00000029670_ENSMUSG00000022895",
                    "type": null,
                    "score": null,
                    "reversable": false,
                    "correlations": {
                        "class2": 0.5592114285426653
                    },
                    "regulatory_source": "ENSMUSG00000022895",
                    "regulatory_target": "ENSMUSG00000029670"
                },
                "ENSMUSG00000029920_ENSMUSG00000022895": {
                    "id": "ENSMUSG00000029920_ENSMUSG00000022895",
                    "type": null,
                    "score": null,
                    "reversable": false,
                    "correlations": {
                        "class2": 0.3982055095585391
                    },
                    "regulatory_source": "ENSMUSG00000022895",
                    "regulatory_target": "ENSMUSG00000029920"
                },
                "ENSMUSG00000030315_ENSMUSG00000022895": {
                    "id": "ENSMUSG00000030315_ENSMUSG00000022895",
                    "type": null,
                    "score": null,
                    "reversable": false,
                    "correlations": {
                        "class2": 0.6003894447121406
                    },
                    "regulatory_source": "ENSMUSG00000022895",
                    "regulatory_target": "ENSMUSG00000030315"
                },
                "ENSMUSG00000030956_ENSMUSG00000022895": {
                    "id": "ENSMUSG00000030956_ENSMUSG00000022895",
                    "type": null,
                    "score": null,
                    "reversable": false,
                    "correlations": {
                        "class2": 0.7028912829820433
                    },
                    "regulatory_source": "ENSMUSG00000022895",
                    "regulatory_target": "ENSMUSG00000030956"
                },
                "ENSMUSG00000031201_ENSMUSG00000022895": {
                    "id": "ENSMUSG00000031201_ENSMUSG00000022895",
                    "type": null,
                    "score": null,
                    "reversable": false,
                    "correlations": {
                        "class2": 0.26061487113692067
                    },
                    "regulatory_source": "ENSMUSG00000022895",
                    "regulatory_target": "ENSMUSG00000031201"
                },
                "ENSMUSG00000031592_ENSMUSG00000022895": {
                    "id": "ENSMUSG00000031592_ENSMUSG00000022895",
                    "type": null,
                    "score": null,
                    "reversable": false,
                    "correlations": {
                        "class2": 0.3924351417721261
                    },
                    "regulatory_source": "ENSMUSG00000022895",
                    "regulatory_target": "ENSMUSG00000031592"
                },
                "ENSMUSG00000032112_ENSMUSG00000022895": {
                    "id": "ENSMUSG00000032112_ENSMUSG00000022895",
                    "type": null,
                    "score": null,
                    "reversable": false,
                    "correlations": {
                        "class2": 0.44389714361227267
                    },
                    "regulatory_source": "ENSMUSG00000022895",
                    "regulatory_target": "ENSMUSG00000032112"
                },
                "ENSMUSG00000032437_ENSMUSG00000022895": {
                    "id": "ENSMUSG00000032437_ENSMUSG00000022895",
                    "type": null,
                    "score": null,
                    "reversable": false,
                    "correlations": {
                        "class2": 0.23326833161078064
                    },
                    "regulatory_source": "ENSMUSG00000022895",
                    "regulatory_target": "ENSMUSG00000032437"
                },
                "ENSMUSG00000032563_ENSMUSG00000022895": {
                    "id": "ENSMUSG00000032563_ENSMUSG00000022895",
                    "type": null,
                    "score": null,
                    "reversable": false,
                    "correlations": {
                        "class2": 0.685427344053742
                    },
                    "regulatory_source": "ENSMUSG00000022895",
                    "regulatory_target": "ENSMUSG00000032563"
                },
                "ENSMUSG00000032580_ENSMUSG00000022895": {
                    "id": "ENSMUSG00000032580_ENSMUSG00000022895",
                    "type": null,
                    "score": null,
                    "reversable": false,
                    "correlations": {
                        "class2": 0.7786757335615805
                    },
                    "regulatory_source": "ENSMUSG00000022895",
                    "regulatory_target": "ENSMUSG00000032580"
                },
                "ENSMUSG00000032806_ENSMUSG00000022895": {
                    "id": "ENSMUSG00000032806_ENSMUSG00000022895",
                    "type": null,
                    "score": null,
                    "reversable": false,
                    "correlations": {
                        "class2": 0.5912551803038799
                    },
                    "regulatory_source": "ENSMUSG00000022895",
                    "regulatory_target": "ENSMUSG00000032806"
                },
                "ENSMUSG00000033542_ENSMUSG00000022895": {
                    "id": "ENSMUSG00000033542_ENSMUSG00000022895",
                    "type": null,
                    "score": null,
                    "reversable": false,
                    "correlations": {
                        "class2": 0.3874878302817488
                    },
                    "regulatory_source": "ENSMUSG00000022895",
                    "regulatory_target": "ENSMUSG00000033542"
                },
                "ENSMUSG00000033577_ENSMUSG00000022895": {
                    "id": "ENSMUSG00000033577_ENSMUSG00000022895",
                    "type": null,
                    "score": null,
                    "reversable": false,
                    "correlations": {
                        "class2": 0.6480186400282291
                    },
                    "regulatory_source": "ENSMUSG00000022895",
                    "regulatory_target": "ENSMUSG00000033577"
                },
                "ENSMUSG00000034377_ENSMUSG00000022895": {
                    "id": "ENSMUSG00000034377_ENSMUSG00000022895",
                    "type": null,
                    "score": null,
                    "reversable": false,
                    "correlations": {
                        "class2": 0.5053156002177739
                    },
                    "regulatory_source": "ENSMUSG00000022895",
                    "regulatory_target": "ENSMUSG00000034377"
                },
                "ENSMUSG00000035266_ENSMUSG00000022895": {
                    "id": "ENSMUSG00000035266_ENSMUSG00000022895",
                    "type": null,
                    "score": null,
                    "reversable": false,
                    "correlations": {
                        "class2": 0.5956580280438377
                    },
                    "regulatory_source": "ENSMUSG00000022895",
                    "regulatory_target": "ENSMUSG00000035266"
                },
                "ENSMUSG00000036052_ENSMUSG00000022895": {
                    "id": "ENSMUSG00000036052_ENSMUSG00000022895",
                    "type": null,
                    "score": null,
                    "reversable": false,
                    "correlations": {
                        "class2": 0.21690678295763646
                    },
                    "regulatory_source": "ENSMUSG00000022895",
                    "regulatory_target": "ENSMUSG00000036052"
                },
                "ENSMUSG00000036499_ENSMUSG00000022895": {
                    "id": "ENSMUSG00000036499_ENSMUSG00000022895",
                    "type": null,
                    "score": null,
                    "reversable": false,
                    "correlations": {
                        "class2": 0.5451746793908979
                    },
                    "regulatory_source": "ENSMUSG00000022895",
                    "regulatory_target": "ENSMUSG00000036499"
                },
                "ENSMUSG00000036977_ENSMUSG00000022895": {
                    "id": "ENSMUSG00000036977_ENSMUSG00000022895",
                    "type": null,
                    "score": null,
                    "reversable": false,
                    "correlations": {
                        "class2": 0.578579584535569
                    },
                    "regulatory_source": "ENSMUSG00000022895",
                    "regulatory_target": "ENSMUSG00000036977"
                },
                "ENSMUSG00000037321_ENSMUSG00000022895": {
                    "id": "ENSMUSG00000037321_ENSMUSG00000022895",
                    "type": null,
                    "score": null,
                    "reversable": false,
                    "correlations": {
                        "class2": 0.5183400434897606
                    },
                    "regulatory_source": "ENSMUSG00000022895",
                    "regulatory_target": "ENSMUSG00000037321"
                },
                "ENSMUSG00000037465_ENSMUSG00000022895": {
                    "id": "ENSMUSG00000037465_ENSMUSG00000022895",
                    "type": null,
                    "score": null,
                    "reversable": false,
                    "correlations": {
                        "class2": 0.5776568960565436
                    },
                    "regulatory_source": "ENSMUSG00000022895",
                    "regulatory_target": "ENSMUSG00000037465"
                },
                "ENSMUSG00000038013_ENSMUSG00000022895": {
                    "id": "ENSMUSG00000038013_ENSMUSG00000022895",
                    "type": null,
                    "score": null,
                    "reversable": false,
                    "correlations": {
                        "class2": 0.5223104470262252
                    },
                    "regulatory_source": "ENSMUSG00000022895",
                    "regulatory_target": "ENSMUSG00000038013"
                },
                "ENSMUSG00000038446_ENSMUSG00000022895": {
                    "id": "ENSMUSG00000038446_ENSMUSG00000022895",
                    "type": null,
                    "score": null,
                    "reversable": false,
                    "correlations": {
                        "class2": 0.3255679631030146
                    },
                    "regulatory_source": "ENSMUSG00000022895",
                    "regulatory_target": "ENSMUSG00000038446"
                },
                "ENSMUSG00000038702_ENSMUSG00000022895": {
                    "id": "ENSMUSG00000038702_ENSMUSG00000022895",
                    "type": null,
                    "score": null,
                    "reversable": false,
                    "correlations": {
                        "class2": 0.5020648883966708
                    },
                    "regulatory_source": "ENSMUSG00000022895",
                    "regulatory_target": "ENSMUSG00000038702"
                },
                "ENSMUSG00000038957_ENSMUSG00000022895": {
                    "id": "ENSMUSG00000038957_ENSMUSG00000022895",
                    "type": null,
                    "score": null,
                    "reversable": false,
                    "correlations": {
                        "class2": 0.5912551803038799
                    },
                    "regulatory_source": "ENSMUSG00000022895",
                    "regulatory_target": "ENSMUSG00000038957"
                },
                "ENSMUSG00000039233_ENSMUSG00000022895": {
                    "id": "ENSMUSG00000039233_ENSMUSG00000022895",
                    "type": null,
                    "score": null,
                    "reversable": false,
                    "correlations": {
                        "class2": 0.5153754087043058
                    },
                    "regulatory_source": "ENSMUSG00000022895",
                    "regulatory_target": "ENSMUSG00000039233"
                },
                "ENSMUSG00000039942_ENSMUSG00000022895": {
                    "id": "ENSMUSG00000039942_ENSMUSG00000022895",
                    "type": null,
                    "score": null,
                    "reversable": false,
                    "correlations": {
                        "class2": 0.5160488257070185
                    },
                    "regulatory_source": "ENSMUSG00000022895",
                    "regulatory_target": "ENSMUSG00000039942"
                },
                "ENSMUSG00000040818_ENSMUSG00000022895": {
                    "id": "ENSMUSG00000040818_ENSMUSG00000022895",
                    "type": null,
                    "score": null,
                    "reversable": false,
                    "correlations": {
                        "class2": 0.5098206755334677
                    },
                    "regulatory_source": "ENSMUSG00000022895",
                    "regulatory_target": "ENSMUSG00000040818"
                },
                "ENSMUSG00000041685_ENSMUSG00000022895": {
                    "id": "ENSMUSG00000041685_ENSMUSG00000022895",
                    "type": null,
                    "score": null,
                    "reversable": false,
                    "correlations": {
                        "class2": 0.7568174690108164
                    },
                    "regulatory_source": "ENSMUSG00000022895",
                    "regulatory_target": "ENSMUSG00000041685"
                },
                "ENSMUSG00000041926_ENSMUSG00000022895": {
                    "id": "ENSMUSG00000041926_ENSMUSG00000022895",
                    "type": null,
                    "score": null,
                    "reversable": false,
                    "correlations": {
                        "class2": 0.7013281670404627
                    },
                    "regulatory_source": "ENSMUSG00000022895",
                    "regulatory_target": "ENSMUSG00000041926"
                },
                "ENSMUSG00000042225_ENSMUSG00000022895": {
                    "id": "ENSMUSG00000042225_ENSMUSG00000022895",
                    "type": null,
                    "score": null,
                    "reversable": false,
                    "correlations": {
                        "class2": 0.5689564217671321
                    },
                    "regulatory_source": "ENSMUSG00000022895",
                    "regulatory_target": "ENSMUSG00000042225"
                },
                "ENSMUSG00000043505_ENSMUSG00000022895": {
                    "id": "ENSMUSG00000043505_ENSMUSG00000022895",
                    "type": null,
                    "score": null,
                    "reversable": false,
                    "correlations": {
                        "class2": 0.7394526998920361
                    },
                    "regulatory_source": "ENSMUSG00000022895",
                    "regulatory_target": "ENSMUSG00000043505"
                },
                "ENSMUSG00000044768_ENSMUSG00000022895": {
                    "id": "ENSMUSG00000044768_ENSMUSG00000022895",
                    "type": null,
                    "score": null,
                    "reversable": false,
                    "correlations": {
                        "class2": 0.5912551803038799
                    },
                    "regulatory_source": "ENSMUSG00000022895",
                    "regulatory_target": "ENSMUSG00000044768"
                },
                "ENSMUSG00000045427_ENSMUSG00000022895": {
                    "id": "ENSMUSG00000045427_ENSMUSG00000022895",
                    "type": null,
                    "score": null,
                    "reversable": false,
                    "correlations": {
                        "class2": 0.5243347705548724
                    },
                    "regulatory_source": "ENSMUSG00000022895",
                    "regulatory_target": "ENSMUSG00000045427"
                },
                "ENSMUSG00000047260_ENSMUSG00000022895": {
                    "id": "ENSMUSG00000047260_ENSMUSG00000022895",
                    "type": null,
                    "score": null,
                    "reversable": false,
                    "correlations": {
                        "class2": 0.6230139380011986
                    },
                    "regulatory_source": "ENSMUSG00000022895",
                    "regulatory_target": "ENSMUSG00000047260"
                },
                "ENSMUSG00000048930_ENSMUSG00000022895": {
                    "id": "ENSMUSG00000048930_ENSMUSG00000022895",
                    "type": null,
                    "score": null,
                    "reversable": false,
                    "correlations": {
                        "class2": 0.21724569274715336
                    },
                    "regulatory_source": "ENSMUSG00000022895",
                    "regulatory_target": "ENSMUSG00000048930"
                },
                "ENSMUSG00000049588_ENSMUSG00000022895": {
                    "id": "ENSMUSG00000049588_ENSMUSG00000022895",
                    "type": null,
                    "score": null,
                    "reversable": false,
                    "correlations": {
                        "class2": 0.5070279211721529
                    },
                    "regulatory_source": "ENSMUSG00000022895",
                    "regulatory_target": "ENSMUSG00000049588"
                },
                "ENSMUSG00000051351_ENSMUSG00000022895": {
                    "id": "ENSMUSG00000051351_ENSMUSG00000022895",
                    "type": null,
                    "score": null,
                    "reversable": false,
                    "correlations": {
                        "class2": 0.5187148557873433
                    },
                    "regulatory_source": "ENSMUSG00000022895",
                    "regulatory_target": "ENSMUSG00000051351"
                },
                "ENSMUSG00000051989_ENSMUSG00000022895": {
                    "id": "ENSMUSG00000051989_ENSMUSG00000022895",
                    "type": null,
                    "score": null,
                    "reversable": false,
                    "correlations": {
                        "class2": 0.27754494693869947
                    },
                    "regulatory_source": "ENSMUSG00000022895",
                    "regulatory_target": "ENSMUSG00000051989"
                },
                "ENSMUSG00000053965_ENSMUSG00000022895": {
                    "id": "ENSMUSG00000053965_ENSMUSG00000022895",
                    "type": null,
                    "score": null,
                    "reversable": false,
                    "correlations": {
                        "class2": 0.5142337209514919
                    },
                    "regulatory_source": "ENSMUSG00000022895",
                    "regulatory_target": "ENSMUSG00000053965"
                },
                "ENSMUSG00000055148_ENSMUSG00000022895": {
                    "id": "ENSMUSG00000055148_ENSMUSG00000022895",
                    "type": null,
                    "score": null,
                    "reversable": false,
                    "correlations": {
                        "class2": 0.5728851591931831
                    },
                    "regulatory_source": "ENSMUSG00000022895",
                    "regulatory_target": "ENSMUSG00000055148"
                },
                "ENSMUSG00000056692_ENSMUSG00000022895": {
                    "id": "ENSMUSG00000056692_ENSMUSG00000022895",
                    "type": null,
                    "score": null,
                    "reversable": false,
                    "correlations": {
                        "class2": 0.4248389567099972
                    },
                    "regulatory_source": "ENSMUSG00000022895",
                    "regulatory_target": "ENSMUSG00000056692"
                },
                "ENSMUSG00000056917_ENSMUSG00000022895": {
                    "id": "ENSMUSG00000056917_ENSMUSG00000022895",
                    "type": null,
                    "score": null,
                    "reversable": false,
                    "correlations": {
                        "class2": 0.23617338486131864
                    },
                    "regulatory_source": "ENSMUSG00000022895",
                    "regulatory_target": "ENSMUSG00000056917"
                },
                "ENSMUSG00000059493_ENSMUSG00000022895": {
                    "id": "ENSMUSG00000059493_ENSMUSG00000022895",
                    "type": null,
                    "score": null,
                    "reversable": false,
                    "correlations": {
                        "class2": 0.5165386897309635
                    },
                    "regulatory_source": "ENSMUSG00000022895",
                    "regulatory_target": "ENSMUSG00000059493"
                },
                "ENSMUSG00000061207_ENSMUSG00000022895": {
                    "id": "ENSMUSG00000061207_ENSMUSG00000022895",
                    "type": null,
                    "score": null,
                    "reversable": false,
                    "correlations": {
                        "class2": 0.5885428167163056
                    },
                    "regulatory_source": "ENSMUSG00000022895",
                    "regulatory_target": "ENSMUSG00000061207"
                },
                "ENSMUSG00000067928_ENSMUSG00000022895": {
                    "id": "ENSMUSG00000067928_ENSMUSG00000022895",
                    "type": null,
                    "score": null,
                    "reversable": false,
                    "correlations": {
                        "class2": 0.6019231153824253
                    },
                    "regulatory_source": "ENSMUSG00000022895",
                    "regulatory_target": "ENSMUSG00000067928"
                },
                "ENSMUSG00000068394_ENSMUSG00000022895": {
                    "id": "ENSMUSG00000068394_ENSMUSG00000022895",
                    "type": null,
                    "score": null,
                    "reversable": false,
                    "correlations": {
                        "class2": 0.5212180117371957
                    },
                    "regulatory_source": "ENSMUSG00000022895",
                    "regulatory_target": "ENSMUSG00000068394"
                },
                "ENSMUSG00000072946_ENSMUSG00000022895": {
                    "id": "ENSMUSG00000072946_ENSMUSG00000022895",
                    "type": null,
                    "score": null,
                    "reversable": false,
                    "correlations": {
                        "class2": 0.4941897064277144
                    },
                    "regulatory_source": "ENSMUSG00000022895",
                    "regulatory_target": "ENSMUSG00000072946"
                },
                "ENSMUSG00000074698_ENSMUSG00000022895": {
                    "id": "ENSMUSG00000074698_ENSMUSG00000022895",
                    "type": null,
                    "score": null,
                    "reversable": false,
                    "correlations": {
                        "class2": 0.7005350256566356
                    },
                    "regulatory_source": "ENSMUSG00000022895",
                    "regulatory_target": "ENSMUSG00000074698"
                },
                "ENSMUSG00000074748_ENSMUSG00000022895": {
                    "id": "ENSMUSG00000074748_ENSMUSG00000022895",
                    "type": null,
                    "score": null,
                    "reversable": false,
                    "correlations": {
                        "class2": 0.5027162832160771
                    },
                    "regulatory_source": "ENSMUSG00000022895",
                    "regulatory_target": "ENSMUSG00000074748"
                },
                "ENSMUSG00000074754_ENSMUSG00000022895": {
                    "id": "ENSMUSG00000074754_ENSMUSG00000022895",
                    "type": null,
                    "score": null,
                    "reversable": false,
                    "correlations": {
                        "class2": 0.23566245007481174
                    },
                    "regulatory_source": "ENSMUSG00000022895",
                    "regulatory_target": "ENSMUSG00000074754"
                },
                "ENSMUSG00000079084_ENSMUSG00000022895": {
                    "id": "ENSMUSG00000079084_ENSMUSG00000022895",
                    "type": null,
                    "score": null,
                    "reversable": false,
                    "correlations": {
                        "class2": 0.5433320336719085
                    },
                    "regulatory_source": "ENSMUSG00000022895",
                    "regulatory_target": "ENSMUSG00000079084"
                },
                "ENSMUSG00000085385_ENSMUSG00000022895": {
                    "id": "ENSMUSG00000085385_ENSMUSG00000022895",
                    "type": null,
                    "score": null,
                    "reversable": false,
                    "correlations": {
                        "class2": 0.514736668472947
                    },
                    "regulatory_source": "ENSMUSG00000022895",
                    "regulatory_target": "ENSMUSG00000085385"
                },
                "ENSMUSG00000090935_ENSMUSG00000022895": {
                    "id": "ENSMUSG00000090935_ENSMUSG00000022895",
                    "type": null,
                    "score": null,
                    "reversable": false,
                    "correlations": {
                        "class2": 0.2266812507238954
                    },
                    "regulatory_source": "ENSMUSG00000022895",
                    "regulatory_target": "ENSMUSG00000090935"
                },
                "ENSMUSG00000097099_ENSMUSG00000022895": {
                    "id": "ENSMUSG00000097099_ENSMUSG00000022895",
                    "type": null,
                    "score": null,
                    "reversable": false,
                    "correlations": {
                        "class2": 0.39820550955853906
                    },
                    "regulatory_source": "ENSMUSG00000022895",
                    "regulatory_target": "ENSMUSG00000097099"
                },
                "ENSMUSG00000023034_ENSMUSG00000002985": {
                    "id": "ENSMUSG00000023034_ENSMUSG00000002985",
                    "type": null,
                    "score": null,
                    "reversable": false,
                    "correlations": {
                        "class2": 0.7202399841031143
                    },
                    "regulatory_source": "ENSMUSG00000023034",
                    "regulatory_target": "ENSMUSG00000002985"
                },
                "ENSMUSG00000023034_ENSMUSG00000005656": {
                    "id": "ENSMUSG00000023034_ENSMUSG00000005656",
                    "type": null,
                    "score": null,
                    "reversable": false,
                    "correlations": {
                        "class2": 0.6188966583096741
                    },
                    "regulatory_source": "ENSMUSG00000023034",
                    "regulatory_target": "ENSMUSG00000005656"
                },
                "ENSMUSG00000023034_ENSMUSG00000006333": {
                    "id": "ENSMUSG00000023034_ENSMUSG00000006333",
                    "type": null,
                    "score": null,
                    "reversable": false,
                    "correlations": {
                        "class2": 0.28444352568505565
                    },
                    "regulatory_source": "ENSMUSG00000023034",
                    "regulatory_target": "ENSMUSG00000006333"
                },
                "ENSMUSG00000023034_ENSMUSG00000006519": {
                    "id": "ENSMUSG00000023034_ENSMUSG00000006519",
                    "type": null,
                    "score": null,
                    "reversable": false,
                    "correlations": {
                        "class2": 0.6231564018050291
                    },
                    "regulatory_source": "ENSMUSG00000023034",
                    "regulatory_target": "ENSMUSG00000006519"
                },
                "ENSMUSG00000023034_ENSMUSG00000007039": {
                    "id": "ENSMUSG00000023034_ENSMUSG00000007039",
                    "type": null,
                    "score": null,
                    "reversable": false,
                    "correlations": {
                        "class2": 0.29679889541753346
                    },
                    "regulatory_source": "ENSMUSG00000023034",
                    "regulatory_target": "ENSMUSG00000007039"
                },
                "ENSMUSG00000023034_ENSMUSG00000008845": {
                    "id": "ENSMUSG00000023034_ENSMUSG00000008845",
                    "type": null,
                    "score": null,
                    "reversable": false,
                    "correlations": {
                        "class2": 0.24309301730198343
                    },
                    "regulatory_source": "ENSMUSG00000023034",
                    "regulatory_target": "ENSMUSG00000008845"
                },
                "ENSMUSG00000023034_ENSMUSG00000009291": {
                    "id": "ENSMUSG00000023034_ENSMUSG00000009291",
                    "type": null,
                    "score": null,
                    "reversable": false,
                    "correlations": {
                        "class2": 0.31411302213873954
                    },
                    "regulatory_source": "ENSMUSG00000023034",
                    "regulatory_target": "ENSMUSG00000009291"
                },
                "ENSMUSG00000023034_ENSMUSG00000010095": {
                    "id": "ENSMUSG00000023034_ENSMUSG00000010095",
                    "type": null,
                    "score": null,
                    "reversable": false,
                    "correlations": {
                        "class2": 0.5347520967446212
                    },
                    "regulatory_source": "ENSMUSG00000023034",
                    "regulatory_target": "ENSMUSG00000010095"
                },
                "ENSMUSG00000023034_ENSMUSG00000015396": {
                    "id": "ENSMUSG00000023034_ENSMUSG00000015396",
                    "type": null,
                    "score": null,
                    "reversable": false,
                    "correlations": {
                        "class2": 0.31215590818228345
                    },
                    "regulatory_source": "ENSMUSG00000023034",
                    "regulatory_target": "ENSMUSG00000015396"
                },
                "ENSMUSG00000023034_ENSMUSG00000016559": {
                    "id": "ENSMUSG00000023034_ENSMUSG00000016559",
                    "type": null,
                    "score": null,
                    "reversable": false,
                    "correlations": {
                        "class2": 0.7553878490994947
                    },
                    "regulatory_source": "ENSMUSG00000023034",
                    "regulatory_target": "ENSMUSG00000016559"
                },
                "ENSMUSG00000023034_ENSMUSG00000018008": {
                    "id": "ENSMUSG00000023034_ENSMUSG00000018008",
                    "type": null,
                    "score": null,
                    "reversable": false,
                    "correlations": {
                        "class2": 0.5453020441253806
                    },
                    "regulatory_source": "ENSMUSG00000023034",
                    "regulatory_target": "ENSMUSG00000018008"
                },
                "ENSMUSG00000023034_ENSMUSG00000018567": {
                    "id": "ENSMUSG00000023034_ENSMUSG00000018567",
                    "type": null,
                    "score": null,
                    "reversable": false,
                    "correlations": {
                        "class2": 0.3729656536682288
                    },
                    "regulatory_source": "ENSMUSG00000023034",
                    "regulatory_target": "ENSMUSG00000018567"
                },
                "ENSMUSG00000023034_ENSMUSG00000019850": {
                    "id": "ENSMUSG00000023034_ENSMUSG00000019850",
                    "type": null,
                    "score": null,
                    "reversable": false,
                    "correlations": {
                        "class2": 0.4842152206520136
                    },
                    "regulatory_source": "ENSMUSG00000023034",
                    "regulatory_target": "ENSMUSG00000019850"
                },
                "ENSMUSG00000023034_ENSMUSG00000020423": {
                    "id": "ENSMUSG00000023034_ENSMUSG00000020423",
                    "type": null,
                    "score": null,
                    "reversable": false,
                    "correlations": {
                        "class2": 0.7105783980122656
                    },
                    "regulatory_source": "ENSMUSG00000023034",
                    "regulatory_target": "ENSMUSG00000020423"
                },
                "ENSMUSG00000023034_ENSMUSG00000021190": {
                    "id": "ENSMUSG00000023034_ENSMUSG00000021190",
                    "type": null,
                    "score": null,
                    "reversable": false,
                    "correlations": {
                        "class2": 0.6457752617564537
                    },
                    "regulatory_source": "ENSMUSG00000023034",
                    "regulatory_target": "ENSMUSG00000021190"
                },
                "ENSMUSG00000023034_ENSMUSG00000021760": {
                    "id": "ENSMUSG00000023034_ENSMUSG00000021760",
                    "type": null,
                    "score": null,
                    "reversable": false,
                    "correlations": {
                        "class2": 0.23605011966487746
                    },
                    "regulatory_source": "ENSMUSG00000023034",
                    "regulatory_target": "ENSMUSG00000021760"
                },
                "ENSMUSG00000023034_ENSMUSG00000022150": {
                    "id": "ENSMUSG00000023034_ENSMUSG00000022150",
                    "type": null,
                    "score": null,
                    "reversable": false,
                    "correlations": {
                        "class2": 0.7476062894229462
                    },
                    "regulatory_source": "ENSMUSG00000023034",
                    "regulatory_target": "ENSMUSG00000022150"
                },
                "ENSMUSG00000025150_ENSMUSG00000023034": {
                    "id": "ENSMUSG00000025150_ENSMUSG00000023034",
                    "type": null,
                    "score": null,
                    "reversable": false,
                    "correlations": {
                        "class2": 0.5528664248667746
                    },
                    "regulatory_source": "ENSMUSG00000023034",
                    "regulatory_target": "ENSMUSG00000025150"
                },
                "ENSMUSG00000025362_ENSMUSG00000023034": {
                    "id": "ENSMUSG00000025362_ENSMUSG00000023034",
                    "type": null,
                    "score": null,
                    "reversable": false,
                    "correlations": {
                        "class2": 0.24466513350645264
                    },
                    "regulatory_source": "ENSMUSG00000023034",
                    "regulatory_target": "ENSMUSG00000025362"
                },
                "ENSMUSG00000027447_ENSMUSG00000023034": {
                    "id": "ENSMUSG00000027447_ENSMUSG00000023034",
                    "type": null,
                    "score": null,
                    "reversable": false,
                    "correlations": {
                        "class2": 0.22245746288035356
                    },
                    "regulatory_source": "ENSMUSG00000023034",
                    "regulatory_target": "ENSMUSG00000027447"
                },
                "ENSMUSG00000028214_ENSMUSG00000023034": {
                    "id": "ENSMUSG00000028214_ENSMUSG00000023034",
                    "type": null,
                    "score": null,
                    "reversable": false,
                    "correlations": {
                        "class2": 0.39200233226338843
                    },
                    "regulatory_source": "ENSMUSG00000023034",
                    "regulatory_target": "ENSMUSG00000028214"
                },
                "ENSMUSG00000028274_ENSMUSG00000023034": {
                    "id": "ENSMUSG00000028274_ENSMUSG00000023034",
                    "type": null,
                    "score": null,
                    "reversable": false,
                    "correlations": {
                        "class2": 0.265487174860617
                    },
                    "regulatory_source": "ENSMUSG00000023034",
                    "regulatory_target": "ENSMUSG00000028274"
                },
                "ENSMUSG00000028367_ENSMUSG00000023034": {
                    "id": "ENSMUSG00000028367_ENSMUSG00000023034",
                    "type": null,
                    "score": null,
                    "reversable": false,
                    "correlations": {
                        "class2": 0.2002763898612219
                    },
                    "regulatory_source": "ENSMUSG00000023034",
                    "regulatory_target": "ENSMUSG00000028367"
                },
                "ENSMUSG00000028399_ENSMUSG00000023034": {
                    "id": "ENSMUSG00000028399_ENSMUSG00000023034",
                    "type": null,
                    "score": null,
                    "reversable": false,
                    "correlations": {
                        "class2": 0.2437517740087577
                    },
                    "regulatory_source": "ENSMUSG00000023034",
                    "regulatory_target": "ENSMUSG00000028399"
                },
                "ENSMUSG00000030056_ENSMUSG00000023034": {
                    "id": "ENSMUSG00000030056_ENSMUSG00000023034",
                    "type": null,
                    "score": null,
                    "reversable": false,
                    "correlations": {
                        "class2": 0.6923527742962227
                    },
                    "regulatory_source": "ENSMUSG00000023034",
                    "regulatory_target": "ENSMUSG00000030056"
                },
                "ENSMUSG00000031360_ENSMUSG00000023034": {
                    "id": "ENSMUSG00000031360_ENSMUSG00000023034",
                    "type": null,
                    "score": null,
                    "reversable": false,
                    "correlations": {
                        "class2": 0.38128226677914784
                    },
                    "regulatory_source": "ENSMUSG00000023034",
                    "regulatory_target": "ENSMUSG00000031360"
                },
                "ENSMUSG00000031386_ENSMUSG00000023034": {
                    "id": "ENSMUSG00000031386_ENSMUSG00000023034",
                    "type": null,
                    "score": null,
                    "reversable": false,
                    "correlations": {
                        "class2": 0.25782854154080065
                    },
                    "regulatory_source": "ENSMUSG00000023034",
                    "regulatory_target": "ENSMUSG00000031386"
                },
                "ENSMUSG00000031613_ENSMUSG00000023034": {
                    "id": "ENSMUSG00000031613_ENSMUSG00000023034",
                    "type": null,
                    "score": null,
                    "reversable": false,
                    "correlations": {
                        "class2": 0.3069861354346439
                    },
                    "regulatory_source": "ENSMUSG00000023034",
                    "regulatory_target": "ENSMUSG00000031613"
                },
                "ENSMUSG00000032554_ENSMUSG00000023034": {
                    "id": "ENSMUSG00000032554_ENSMUSG00000023034",
                    "type": null,
                    "score": null,
                    "reversable": false,
                    "correlations": {
                        "class2": 0.31764974936981394
                    },
                    "regulatory_source": "ENSMUSG00000023034",
                    "regulatory_target": "ENSMUSG00000032554"
                },
                "ENSMUSG00000035352_ENSMUSG00000023034": {
                    "id": "ENSMUSG00000035352_ENSMUSG00000023034",
                    "type": null,
                    "score": null,
                    "reversable": false,
                    "correlations": {
                        "class2": 0.6962952494460779
                    },
                    "regulatory_source": "ENSMUSG00000023034",
                    "regulatory_target": "ENSMUSG00000035352"
                },
                "ENSMUSG00000035356_ENSMUSG00000023034": {
                    "id": "ENSMUSG00000035356_ENSMUSG00000023034",
                    "type": null,
                    "score": null,
                    "reversable": false,
                    "correlations": {
                        "class2": 0.7689093287780949
                    },
                    "regulatory_source": "ENSMUSG00000023034",
                    "regulatory_target": "ENSMUSG00000035356"
                },
                "ENSMUSG00000035373_ENSMUSG00000023034": {
                    "id": "ENSMUSG00000035373_ENSMUSG00000023034",
                    "type": null,
                    "score": null,
                    "reversable": false,
                    "correlations": {
                        "class2": 0.7105996663220902
                    },
                    "regulatory_source": "ENSMUSG00000023034",
                    "regulatory_target": "ENSMUSG00000035373"
                },
                "ENSMUSG00000035385_ENSMUSG00000023034": {
                    "id": "ENSMUSG00000035385_ENSMUSG00000023034",
                    "type": null,
                    "score": null,
                    "reversable": false,
                    "correlations": {
                        "class2": 0.7205389801557748
                    },
                    "regulatory_source": "ENSMUSG00000023034",
                    "regulatory_target": "ENSMUSG00000035385"
                },
                "ENSMUSG00000036931_ENSMUSG00000023034": {
                    "id": "ENSMUSG00000036931_ENSMUSG00000023034",
                    "type": null,
                    "score": null,
                    "reversable": false,
                    "correlations": {
                        "class2": 0.7077549012929162
                    },
                    "regulatory_source": "ENSMUSG00000023034",
                    "regulatory_target": "ENSMUSG00000036931"
                },
                "ENSMUSG00000038127_ENSMUSG00000023034": {
                    "id": "ENSMUSG00000038127_ENSMUSG00000023034",
                    "type": null,
                    "score": null,
                    "reversable": false,
                    "correlations": {
                        "class2": 0.7219891676760174
                    },
                    "regulatory_source": "ENSMUSG00000023034",
                    "regulatory_target": "ENSMUSG00000038127"
                },
                "ENSMUSG00000038642_ENSMUSG00000023034": {
                    "id": "ENSMUSG00000038642_ENSMUSG00000023034",
                    "type": null,
                    "score": null,
                    "reversable": false,
                    "correlations": {
                        "class2": 0.5680420589739407
                    },
                    "regulatory_source": "ENSMUSG00000023034",
                    "regulatory_target": "ENSMUSG00000038642"
                },
                "ENSMUSG00000039221_ENSMUSG00000023034": {
                    "id": "ENSMUSG00000039221_ENSMUSG00000023034",
                    "type": null,
                    "score": null,
                    "reversable": false,
                    "correlations": {
                        "class2": 0.43743574640881333
                    },
                    "regulatory_source": "ENSMUSG00000023034",
                    "regulatory_target": "ENSMUSG00000039221"
                },
                "ENSMUSG00000040435_ENSMUSG00000023034": {
                    "id": "ENSMUSG00000040435_ENSMUSG00000023034",
                    "type": null,
                    "score": null,
                    "reversable": false,
                    "correlations": {
                        "class2": 0.581943255494045
                    },
                    "regulatory_source": "ENSMUSG00000023034",
                    "regulatory_target": "ENSMUSG00000040435"
                },
                "ENSMUSG00000041355_ENSMUSG00000023034": {
                    "id": "ENSMUSG00000041355_ENSMUSG00000023034",
                    "type": null,
                    "score": null,
                    "reversable": false,
                    "correlations": {
                        "class2": 0.33291309212986586
                    },
                    "regulatory_source": "ENSMUSG00000023034",
                    "regulatory_target": "ENSMUSG00000041355"
                },
                "ENSMUSG00000043091_ENSMUSG00000023034": {
                    "id": "ENSMUSG00000043091_ENSMUSG00000023034",
                    "type": null,
                    "score": null,
                    "reversable": false,
                    "correlations": {
                        "class2": 0.6334788273407933
                    },
                    "regulatory_source": "ENSMUSG00000023034",
                    "regulatory_target": "ENSMUSG00000043091"
                },
                "ENSMUSG00000044345_ENSMUSG00000023034": {
                    "id": "ENSMUSG00000044345_ENSMUSG00000023034",
                    "type": null,
                    "score": null,
                    "reversable": false,
                    "correlations": {
                        "class2": 0.22531789823145731
                    },
                    "regulatory_source": "ENSMUSG00000023034",
                    "regulatory_target": "ENSMUSG00000044345"
                },
                "ENSMUSG00000044709_ENSMUSG00000023034": {
                    "id": "ENSMUSG00000044709_ENSMUSG00000023034",
                    "type": null,
                    "score": null,
                    "reversable": false,
                    "correlations": {
                        "class2": 0.3013486447298624
                    },
                    "regulatory_source": "ENSMUSG00000023034",
                    "regulatory_target": "ENSMUSG00000044709"
                },
                "ENSMUSG00000049086_ENSMUSG00000023034": {
                    "id": "ENSMUSG00000049086_ENSMUSG00000023034",
                    "type": null,
                    "score": null,
                    "reversable": false,
                    "correlations": {
                        "class2": 0.6837635137626238
                    },
                    "regulatory_source": "ENSMUSG00000023034",
                    "regulatory_target": "ENSMUSG00000049086"
                },
                "ENSMUSG00000051007_ENSMUSG00000023034": {
                    "id": "ENSMUSG00000051007_ENSMUSG00000023034",
                    "type": null,
                    "score": null,
                    "reversable": false,
                    "correlations": {
                        "class2": 0.6092648539778451
                    },
                    "regulatory_source": "ENSMUSG00000023034",
                    "regulatory_target": "ENSMUSG00000051007"
                },
                "ENSMUSG00000051439_ENSMUSG00000023034": {
                    "id": "ENSMUSG00000051439_ENSMUSG00000023034",
                    "type": null,
                    "score": null,
                    "reversable": false,
                    "correlations": {
                        "class2": 0.30303441945650256
                    },
                    "regulatory_source": "ENSMUSG00000023034",
                    "regulatory_target": "ENSMUSG00000051439"
                },
                "ENSMUSG00000052684_ENSMUSG00000023034": {
                    "id": "ENSMUSG00000052684_ENSMUSG00000023034",
                    "type": null,
                    "score": null,
                    "reversable": false,
                    "correlations": {
                        "class2": 0.42716446679187586
                    },
                    "regulatory_source": "ENSMUSG00000023034",
                    "regulatory_target": "ENSMUSG00000052684"
                },
                "ENSMUSG00000057329_ENSMUSG00000023034": {
                    "id": "ENSMUSG00000057329_ENSMUSG00000023034",
                    "type": null,
                    "score": null,
                    "reversable": false,
                    "correlations": {
                        "class2": 0.3420224397200641
                    },
                    "regulatory_source": "ENSMUSG00000023034",
                    "regulatory_target": "ENSMUSG00000057329"
                },
                "ENSMUSG00000058427_ENSMUSG00000023034": {
                    "id": "ENSMUSG00000058427_ENSMUSG00000023034",
                    "type": null,
                    "score": null,
                    "reversable": false,
                    "correlations": {
                        "class2": 0.7030128663515753
                    },
                    "regulatory_source": "ENSMUSG00000023034",
                    "regulatory_target": "ENSMUSG00000058427"
                },
                "ENSMUSG00000058542_ENSMUSG00000023034": {
                    "id": "ENSMUSG00000058542_ENSMUSG00000023034",
                    "type": null,
                    "score": null,
                    "reversable": false,
                    "correlations": {
                        "class2": 0.6514075317979459
                    },
                    "regulatory_source": "ENSMUSG00000023034",
                    "regulatory_target": "ENSMUSG00000058542"
                },
                "ENSMUSG00000058715_ENSMUSG00000023034": {
                    "id": "ENSMUSG00000058715_ENSMUSG00000023034",
                    "type": null,
                    "score": null,
                    "reversable": false,
                    "correlations": {
                        "class2": 0.6769383921076721
                    },
                    "regulatory_source": "ENSMUSG00000023034",
                    "regulatory_target": "ENSMUSG00000058715"
                },
                "ENSMUSG00000059291_ENSMUSG00000023034": {
                    "id": "ENSMUSG00000059291_ENSMUSG00000023034",
                    "type": null,
                    "score": null,
                    "reversable": false,
                    "correlations": {
                        "class2": 0.202133691774307
                    },
                    "regulatory_source": "ENSMUSG00000023034",
                    "regulatory_target": "ENSMUSG00000059291"
                },
                "ENSMUSG00000059775_ENSMUSG00000023034": {
                    "id": "ENSMUSG00000059775_ENSMUSG00000023034",
                    "type": null,
                    "score": null,
                    "reversable": false,
                    "correlations": {
                        "class2": 0.25216587399402324
                    },
                    "regulatory_source": "ENSMUSG00000023034",
                    "regulatory_target": "ENSMUSG00000059775"
                },
                "ENSMUSG00000060703_ENSMUSG00000023034": {
                    "id": "ENSMUSG00000060703_ENSMUSG00000023034",
                    "type": null,
                    "score": null,
                    "reversable": false,
                    "correlations": {
                        "class2": 0.23649969044429484
                    },
                    "regulatory_source": "ENSMUSG00000023034",
                    "regulatory_target": "ENSMUSG00000060703"
                },
                "ENSMUSG00000062593_ENSMUSG00000023034": {
                    "id": "ENSMUSG00000062593_ENSMUSG00000023034",
                    "type": null,
                    "score": null,
                    "reversable": false,
                    "correlations": {
                        "class2": 0.21608619065481546
                    },
                    "regulatory_source": "ENSMUSG00000023034",
                    "regulatory_target": "ENSMUSG00000062593"
                },
                "ENSMUSG00000063875_ENSMUSG00000023034": {
                    "id": "ENSMUSG00000063875_ENSMUSG00000023034",
                    "type": null,
                    "score": null,
                    "reversable": false,
                    "correlations": {
                        "class2": 0.4359271814068183
                    },
                    "regulatory_source": "ENSMUSG00000023034",
                    "regulatory_target": "ENSMUSG00000063875"
                },
                "ENSMUSG00000071796_ENSMUSG00000023034": {
                    "id": "ENSMUSG00000071796_ENSMUSG00000023034",
                    "type": null,
                    "score": null,
                    "reversable": false,
                    "correlations": {
                        "class2": 0.23304719387297365
                    },
                    "regulatory_source": "ENSMUSG00000023034",
                    "regulatory_target": "ENSMUSG00000071796"
                },
                "ENSMUSG00000073411_ENSMUSG00000023034": {
                    "id": "ENSMUSG00000073411_ENSMUSG00000023034",
                    "type": null,
                    "score": null,
                    "reversable": false,
                    "correlations": {
                        "class2": 0.506999286282717
                    },
                    "regulatory_source": "ENSMUSG00000023034",
                    "regulatory_target": "ENSMUSG00000073411"
                },
                "ENSMUSG00000023927_ENSMUSG00000002949": {
                    "id": "ENSMUSG00000023927_ENSMUSG00000002949",
                    "type": null,
                    "score": null,
                    "reversable": false,
                    "correlations": {
                        "class2": 0.7374232776254928
                    },
                    "regulatory_source": "ENSMUSG00000023927",
                    "regulatory_target": "ENSMUSG00000002949"
                },
                "ENSMUSG00000023927_ENSMUSG00000004221": {
                    "id": "ENSMUSG00000023927_ENSMUSG00000004221",
                    "type": null,
                    "score": null,
                    "reversable": false,
                    "correlations": {
                        "class2": 0.3947793148963252
                    },
                    "regulatory_source": "ENSMUSG00000023927",
                    "regulatory_target": "ENSMUSG00000004221"
                },
                "ENSMUSG00000023927_ENSMUSG00000006010": {
                    "id": "ENSMUSG00000023927_ENSMUSG00000006010",
                    "type": null,
                    "score": null,
                    "reversable": false,
                    "correlations": {
                        "class2": 0.3828542131054735
                    },
                    "regulatory_source": "ENSMUSG00000023927",
                    "regulatory_target": "ENSMUSG00000006010"
                },
                "ENSMUSG00000023927_ENSMUSG00000007739": {
                    "id": "ENSMUSG00000023927_ENSMUSG00000007739",
                    "type": null,
                    "score": null,
                    "reversable": false,
                    "correlations": {
                        "class2": 0.45933897156307885
                    },
                    "regulatory_source": "ENSMUSG00000023927",
                    "regulatory_target": "ENSMUSG00000007739"
                },
                "ENSMUSG00000023927_ENSMUSG00000008429": {
                    "id": "ENSMUSG00000023927_ENSMUSG00000008429",
                    "type": null,
                    "score": null,
                    "reversable": false,
                    "correlations": {
                        "class2": 0.807498992245571
                    },
                    "regulatory_source": "ENSMUSG00000023927",
                    "regulatory_target": "ENSMUSG00000008429"
                },
                "ENSMUSG00000023927_ENSMUSG00000014177": {
                    "id": "ENSMUSG00000023927_ENSMUSG00000014177",
                    "type": null,
                    "score": null,
                    "reversable": false,
                    "correlations": {
                        "class2": 0.8378006801728114
                    },
                    "regulatory_source": "ENSMUSG00000023927",
                    "regulatory_target": "ENSMUSG00000014177"
                },
                "ENSMUSG00000023927_ENSMUSG00000015671": {
                    "id": "ENSMUSG00000023927_ENSMUSG00000015671",
                    "type": null,
                    "score": null,
                    "reversable": false,
                    "correlations": {
                        "class2": 0.23024788675269367
                    },
                    "regulatory_source": "ENSMUSG00000023927",
                    "regulatory_target": "ENSMUSG00000015671"
                },
                "ENSMUSG00000023927_ENSMUSG00000019853": {
                    "id": "ENSMUSG00000023927_ENSMUSG00000019853",
                    "type": null,
                    "score": null,
                    "reversable": false,
                    "correlations": {
                        "class2": 0.8523790082275269
                    },
                    "regulatory_source": "ENSMUSG00000023927",
                    "regulatory_target": "ENSMUSG00000019853"
                },
                "ENSMUSG00000023927_ENSMUSG00000019942": {
                    "id": "ENSMUSG00000023927_ENSMUSG00000019942",
                    "type": null,
                    "score": null,
                    "reversable": false,
                    "correlations": {
                        "class2": 0.8039359985355184
                    },
                    "regulatory_source": "ENSMUSG00000023927",
                    "regulatory_target": "ENSMUSG00000019942"
                },
                "ENSMUSG00000023927_ENSMUSG00000020308": {
                    "id": "ENSMUSG00000023927_ENSMUSG00000020308",
                    "type": null,
                    "score": null,
                    "reversable": false,
                    "correlations": {
                        "class2": 0.8238882509180901
                    },
                    "regulatory_source": "ENSMUSG00000023927",
                    "regulatory_target": "ENSMUSG00000020308"
                },
                "ENSMUSG00000023927_ENSMUSG00000021133": {
                    "id": "ENSMUSG00000023927_ENSMUSG00000021133",
                    "type": null,
                    "score": null,
                    "reversable": false,
                    "correlations": {
                        "class2": 0.8527178280902494
                    },
                    "regulatory_source": "ENSMUSG00000023927",
                    "regulatory_target": "ENSMUSG00000021133"
                },
                "ENSMUSG00000023927_ENSMUSG00000021311": {
                    "id": "ENSMUSG00000023927_ENSMUSG00000021311",
                    "type": null,
                    "score": null,
                    "reversable": false,
                    "correlations": {
                        "class2": 0.7892326805273359
                    },
                    "regulatory_source": "ENSMUSG00000023927",
                    "regulatory_target": "ENSMUSG00000021311"
                },
                "ENSMUSG00000023927_ENSMUSG00000021713": {
                    "id": "ENSMUSG00000023927_ENSMUSG00000021713",
                    "type": null,
                    "score": null,
                    "reversable": false,
                    "correlations": {
                        "class2": 0.5381969308433834
                    },
                    "regulatory_source": "ENSMUSG00000023927",
                    "regulatory_target": "ENSMUSG00000021713"
                },
                "ENSMUSG00000023927_ENSMUSG00000021807": {
                    "id": "ENSMUSG00000023927_ENSMUSG00000021807",
                    "type": null,
                    "score": null,
                    "reversable": false,
                    "correlations": {
                        "class2": 0.7582193383279602
                    },
                    "regulatory_source": "ENSMUSG00000023927",
                    "regulatory_target": "ENSMUSG00000021807"
                },
                "ENSMUSG00000023927_ENSMUSG00000021877": {
                    "id": "ENSMUSG00000023927_ENSMUSG00000021877",
                    "type": null,
                    "score": null,
                    "reversable": false,
                    "correlations": {
                        "class2": 0.7671241430550373
                    },
                    "regulatory_source": "ENSMUSG00000023927",
                    "regulatory_target": "ENSMUSG00000021877"
                },
                "ENSMUSG00000024177_ENSMUSG00000023927": {
                    "id": "ENSMUSG00000024177_ENSMUSG00000023927",
                    "type": null,
                    "score": null,
                    "reversable": false,
                    "correlations": {
                        "class2": 0.8523790082275269
                    },
                    "regulatory_source": "ENSMUSG00000023927",
                    "regulatory_target": "ENSMUSG00000024177"
                },
                "ENSMUSG00000024392_ENSMUSG00000023927": {
                    "id": "ENSMUSG00000024392_ENSMUSG00000023927",
                    "type": null,
                    "score": null,
                    "reversable": false,
                    "correlations": {
                        "class2": 0.7991970396076147
                    },
                    "regulatory_source": "ENSMUSG00000023927",
                    "regulatory_target": "ENSMUSG00000024392"
                },
                "ENSMUSG00000025014_ENSMUSG00000023927": {
                    "id": "ENSMUSG00000025014_ENSMUSG00000023927",
                    "type": null,
                    "score": null,
                    "reversable": false,
                    "correlations": {
                        "class2": 0.8666671561175951
                    },
                    "regulatory_source": "ENSMUSG00000023927",
                    "regulatory_target": "ENSMUSG00000025014"
                },
                "ENSMUSG00000025757_ENSMUSG00000023927": {
                    "id": "ENSMUSG00000025757_ENSMUSG00000023927",
                    "type": null,
                    "score": null,
                    "reversable": false,
                    "correlations": {
                        "class2": 0.665955237067736
                    },
                    "regulatory_source": "ENSMUSG00000023927",
                    "regulatory_target": "ENSMUSG00000025757"
                },
                "ENSMUSG00000026098_ENSMUSG00000023927": {
                    "id": "ENSMUSG00000026098_ENSMUSG00000023927",
                    "type": null,
                    "score": null,
                    "reversable": false,
                    "correlations": {
                        "class2": 0.8207211229081474
                    },
                    "regulatory_source": "ENSMUSG00000023927",
                    "regulatory_target": "ENSMUSG00000026098"
                },
                "ENSMUSG00000026150_ENSMUSG00000023927": {
                    "id": "ENSMUSG00000026150_ENSMUSG00000023927",
                    "type": null,
                    "score": null,
                    "reversable": false,
                    "correlations": {
                        "class2": 0.796179258932955
                    },
                    "regulatory_source": "ENSMUSG00000023927",
                    "regulatory_target": "ENSMUSG00000026150"
                },
                "ENSMUSG00000027371_ENSMUSG00000023927": {
                    "id": "ENSMUSG00000027371_ENSMUSG00000023927",
                    "type": null,
                    "score": null,
                    "reversable": false,
                    "correlations": {
                        "class2": 0.8397211882957979
                    },
                    "regulatory_source": "ENSMUSG00000023927",
                    "regulatory_target": "ENSMUSG00000027371"
                },
                "ENSMUSG00000028312_ENSMUSG00000023927": {
                    "id": "ENSMUSG00000028312_ENSMUSG00000023927",
                    "type": null,
                    "score": null,
                    "reversable": false,
                    "correlations": {
                        "class2": 0.8388993501986631
                    },
                    "regulatory_source": "ENSMUSG00000023927",
                    "regulatory_target": "ENSMUSG00000028312"
                },
                "ENSMUSG00000028572_ENSMUSG00000023927": {
                    "id": "ENSMUSG00000028572_ENSMUSG00000023927",
                    "type": null,
                    "score": null,
                    "reversable": false,
                    "correlations": {
                        "class2": 0.6327863308032889
                    },
                    "regulatory_source": "ENSMUSG00000023927",
                    "regulatory_target": "ENSMUSG00000028572"
                },
                "ENSMUSG00000029020_ENSMUSG00000023927": {
                    "id": "ENSMUSG00000029020_ENSMUSG00000023927",
                    "type": null,
                    "score": null,
                    "reversable": false,
                    "correlations": {
                        "class2": 0.8311735980114484
                    },
                    "regulatory_source": "ENSMUSG00000023927",
                    "regulatory_target": "ENSMUSG00000029020"
                },
                "ENSMUSG00000030095_ENSMUSG00000023927": {
                    "id": "ENSMUSG00000030095_ENSMUSG00000023927",
                    "type": null,
                    "score": null,
                    "reversable": false,
                    "correlations": {
                        "class2": 0.8529693835334422
                    },
                    "regulatory_source": "ENSMUSG00000023927",
                    "regulatory_target": "ENSMUSG00000030095"
                },
                "ENSMUSG00000030615_ENSMUSG00000023927": {
                    "id": "ENSMUSG00000030615_ENSMUSG00000023927",
                    "type": null,
                    "score": null,
                    "reversable": false,
                    "correlations": {
                        "class2": 0.27178799776775087
                    },
                    "regulatory_source": "ENSMUSG00000023927",
                    "regulatory_target": "ENSMUSG00000030615"
                },
                "ENSMUSG00000030714_ENSMUSG00000023927": {
                    "id": "ENSMUSG00000030714_ENSMUSG00000023927",
                    "type": null,
                    "score": null,
                    "reversable": false,
                    "correlations": {
                        "class2": 0.7886199752674532
                    },
                    "regulatory_source": "ENSMUSG00000023927",
                    "regulatory_target": "ENSMUSG00000030714"
                },
                "ENSMUSG00000030861_ENSMUSG00000023927": {
                    "id": "ENSMUSG00000030861_ENSMUSG00000023927",
                    "type": null,
                    "score": null,
                    "reversable": false,
                    "correlations": {
                        "class2": 0.8258544936012594
                    },
                    "regulatory_source": "ENSMUSG00000023927",
                    "regulatory_target": "ENSMUSG00000030861"
                },
                "ENSMUSG00000031352_ENSMUSG00000023927": {
                    "id": "ENSMUSG00000031352_ENSMUSG00000023927",
                    "type": null,
                    "score": null,
                    "reversable": false,
                    "correlations": {
                        "class2": 0.8409639390484636
                    },
                    "regulatory_source": "ENSMUSG00000023927",
                    "regulatory_target": "ENSMUSG00000031352"
                },
                "ENSMUSG00000031728_ENSMUSG00000023927": {
                    "id": "ENSMUSG00000031728_ENSMUSG00000023927",
                    "type": null,
                    "score": null,
                    "reversable": false,
                    "correlations": {
                        "class2": 0.8368376610696545
                    },
                    "regulatory_source": "ENSMUSG00000023927",
                    "regulatory_target": "ENSMUSG00000031728"
                },
                "ENSMUSG00000031774_ENSMUSG00000023927": {
                    "id": "ENSMUSG00000031774_ENSMUSG00000023927",
                    "type": null,
                    "score": null,
                    "reversable": false,
                    "correlations": {
                        "class2": 0.8292960558329956
                    },
                    "regulatory_source": "ENSMUSG00000023927",
                    "regulatory_target": "ENSMUSG00000031774"
                },
                "ENSMUSG00000033943_ENSMUSG00000023927": {
                    "id": "ENSMUSG00000033943_ENSMUSG00000023927",
                    "type": null,
                    "score": null,
                    "reversable": false,
                    "correlations": {
                        "class2": 0.8463604052594584
                    },
                    "regulatory_source": "ENSMUSG00000023927",
                    "regulatory_target": "ENSMUSG00000033943"
                },
                "ENSMUSG00000035152_ENSMUSG00000023927": {
                    "id": "ENSMUSG00000035152_ENSMUSG00000023927",
                    "type": null,
                    "score": null,
                    "reversable": false,
                    "correlations": {
                        "class2": 0.8583141875144178
                    },
                    "regulatory_source": "ENSMUSG00000023927",
                    "regulatory_target": "ENSMUSG00000035152"
                },
                "ENSMUSG00000039130_ENSMUSG00000023927": {
                    "id": "ENSMUSG00000039130_ENSMUSG00000023927",
                    "type": null,
                    "score": null,
                    "reversable": false,
                    "correlations": {
                        "class2": 0.8439617721469578
                    },
                    "regulatory_source": "ENSMUSG00000023927",
                    "regulatory_target": "ENSMUSG00000039130"
                },
                "ENSMUSG00000039648_ENSMUSG00000023927": {
                    "id": "ENSMUSG00000039648_ENSMUSG00000023927",
                    "type": null,
                    "score": null,
                    "reversable": false,
                    "correlations": {
                        "class2": 0.8495591698515577
                    },
                    "regulatory_source": "ENSMUSG00000023927",
                    "regulatory_target": "ENSMUSG00000039648"
                },
                "ENSMUSG00000040209_ENSMUSG00000023927": {
                    "id": "ENSMUSG00000040209_ENSMUSG00000023927",
                    "type": null,
                    "score": null,
                    "reversable": false,
                    "correlations": {
                        "class2": 0.78894198986198
                    },
                    "regulatory_source": "ENSMUSG00000023927",
                    "regulatory_target": "ENSMUSG00000040209"
                },
                "ENSMUSG00000040661_ENSMUSG00000023927": {
                    "id": "ENSMUSG00000040661_ENSMUSG00000023927",
                    "type": null,
                    "score": null,
                    "reversable": false,
                    "correlations": {
                        "class2": 0.824439431511776
                    },
                    "regulatory_source": "ENSMUSG00000023927",
                    "regulatory_target": "ENSMUSG00000040661"
                },
                "ENSMUSG00000041297_ENSMUSG00000023927": {
                    "id": "ENSMUSG00000041297_ENSMUSG00000023927",
                    "type": null,
                    "score": null,
                    "reversable": false,
                    "correlations": {
                        "class2": 0.8301001886323212
                    },
                    "regulatory_source": "ENSMUSG00000023927",
                    "regulatory_target": "ENSMUSG00000041297"
                },
                "ENSMUSG00000042198_ENSMUSG00000023927": {
                    "id": "ENSMUSG00000042198_ENSMUSG00000023927",
                    "type": null,
                    "score": null,
                    "reversable": false,
                    "correlations": {
                        "class2": 0.8350847651295057
                    },
                    "regulatory_source": "ENSMUSG00000023927",
                    "regulatory_target": "ENSMUSG00000042198"
                },
                "ENSMUSG00000043311_ENSMUSG00000023927": {
                    "id": "ENSMUSG00000043311_ENSMUSG00000023927",
                    "type": null,
                    "score": null,
                    "reversable": false,
                    "correlations": {
                        "class2": 0.8280262314889377
                    },
                    "regulatory_source": "ENSMUSG00000023927",
                    "regulatory_target": "ENSMUSG00000043311"
                },
                "ENSMUSG00000045752_ENSMUSG00000023927": {
                    "id": "ENSMUSG00000045752_ENSMUSG00000023927",
                    "type": null,
                    "score": null,
                    "reversable": false,
                    "correlations": {
                        "class2": 0.7985056368672552
                    },
                    "regulatory_source": "ENSMUSG00000023927",
                    "regulatory_target": "ENSMUSG00000045752"
                },
                "ENSMUSG00000047388_ENSMUSG00000023927": {
                    "id": "ENSMUSG00000047388_ENSMUSG00000023927",
                    "type": null,
                    "score": null,
                    "reversable": false,
                    "correlations": {
                        "class2": 0.8518053291846477
                    },
                    "regulatory_source": "ENSMUSG00000023927",
                    "regulatory_target": "ENSMUSG00000047388"
                },
                "ENSMUSG00000047459_ENSMUSG00000023927": {
                    "id": "ENSMUSG00000047459_ENSMUSG00000023927",
                    "type": null,
                    "score": null,
                    "reversable": false,
                    "correlations": {
                        "class2": 0.7818962058424649
                    },
                    "regulatory_source": "ENSMUSG00000023927",
                    "regulatory_target": "ENSMUSG00000047459"
                },
                "ENSMUSG00000049739_ENSMUSG00000023927": {
                    "id": "ENSMUSG00000049739_ENSMUSG00000023927",
                    "type": null,
                    "score": null,
                    "reversable": false,
                    "correlations": {
                        "class2": 0.8523790082275269
                    },
                    "regulatory_source": "ENSMUSG00000023927",
                    "regulatory_target": "ENSMUSG00000049739"
                },
                "ENSMUSG00000052139_ENSMUSG00000023927": {
                    "id": "ENSMUSG00000052139_ENSMUSG00000023927",
                    "type": null,
                    "score": null,
                    "reversable": false,
                    "correlations": {
                        "class2": 0.33814159262864196
                    },
                    "regulatory_source": "ENSMUSG00000023927",
                    "regulatory_target": "ENSMUSG00000052139"
                },
                "ENSMUSG00000052374_ENSMUSG00000023927": {
                    "id": "ENSMUSG00000052374_ENSMUSG00000023927",
                    "type": null,
                    "score": null,
                    "reversable": false,
                    "correlations": {
                        "class2": 0.553011835761289
                    },
                    "regulatory_source": "ENSMUSG00000023927",
                    "regulatory_target": "ENSMUSG00000052374"
                },
                "ENSMUSG00000052962_ENSMUSG00000023927": {
                    "id": "ENSMUSG00000052962_ENSMUSG00000023927",
                    "type": null,
                    "score": null,
                    "reversable": false,
                    "correlations": {
                        "class2": 0.35312321269893715
                    },
                    "regulatory_source": "ENSMUSG00000023927",
                    "regulatory_target": "ENSMUSG00000052962"
                },
                "ENSMUSG00000053199_ENSMUSG00000023927": {
                    "id": "ENSMUSG00000053199_ENSMUSG00000023927",
                    "type": null,
                    "score": null,
                    "reversable": false,
                    "correlations": {
                        "class2": 0.8494911851688661
                    },
                    "regulatory_source": "ENSMUSG00000023927",
                    "regulatory_target": "ENSMUSG00000053199"
                },
                "ENSMUSG00000054280_ENSMUSG00000023927": {
                    "id": "ENSMUSG00000054280_ENSMUSG00000023927",
                    "type": null,
                    "score": null,
                    "reversable": false,
                    "correlations": {
                        "class2": 0.3800455506207735
                    },
                    "regulatory_source": "ENSMUSG00000023927",
                    "regulatory_target": "ENSMUSG00000054280"
                },
                "ENSMUSG00000054604_ENSMUSG00000023927": {
                    "id": "ENSMUSG00000054604_ENSMUSG00000023927",
                    "type": null,
                    "score": null,
                    "reversable": false,
                    "correlations": {
                        "class2": 0.2342821543052473
                    },
                    "regulatory_source": "ENSMUSG00000023927",
                    "regulatory_target": "ENSMUSG00000054604"
                },
                "ENSMUSG00000056851_ENSMUSG00000023927": {
                    "id": "ENSMUSG00000056851_ENSMUSG00000023927",
                    "type": null,
                    "score": null,
                    "reversable": false,
                    "correlations": {
                        "class2": 0.6728592060841992
                    },
                    "regulatory_source": "ENSMUSG00000023927",
                    "regulatory_target": "ENSMUSG00000056851"
                },
                "ENSMUSG00000058056_ENSMUSG00000023927": {
                    "id": "ENSMUSG00000058056_ENSMUSG00000023927",
                    "type": null,
                    "score": null,
                    "reversable": false,
                    "correlations": {
                        "class2": 0.6748514497288561
                    },
                    "regulatory_source": "ENSMUSG00000023927",
                    "regulatory_target": "ENSMUSG00000058056"
                },
                "ENSMUSG00000059811_ENSMUSG00000023927": {
                    "id": "ENSMUSG00000059811_ENSMUSG00000023927",
                    "type": null,
                    "score": null,
                    "reversable": false,
                    "correlations": {
                        "class2": 0.29262261590995786
                    },
                    "regulatory_source": "ENSMUSG00000023927",
                    "regulatory_target": "ENSMUSG00000059811"
                },
                "ENSMUSG00000060798_ENSMUSG00000023927": {
                    "id": "ENSMUSG00000060798_ENSMUSG00000023927",
                    "type": null,
                    "score": null,
                    "reversable": false,
                    "correlations": {
                        "class2": 0.8336948451350563
                    },
                    "regulatory_source": "ENSMUSG00000023927",
                    "regulatory_target": "ENSMUSG00000060798"
                },
                "ENSMUSG00000061311_ENSMUSG00000023927": {
                    "id": "ENSMUSG00000061311_ENSMUSG00000023927",
                    "type": null,
                    "score": null,
                    "reversable": false,
                    "correlations": {
                        "class2": 0.8460812157515748
                    },
                    "regulatory_source": "ENSMUSG00000023927",
                    "regulatory_target": "ENSMUSG00000061311"
                },
                "ENSMUSG00000062604_ENSMUSG00000023927": {
                    "id": "ENSMUSG00000062604_ENSMUSG00000023927",
                    "type": null,
                    "score": null,
                    "reversable": false,
                    "correlations": {
                        "class2": 0.3686629507029368
                    },
                    "regulatory_source": "ENSMUSG00000023927",
                    "regulatory_target": "ENSMUSG00000062604"
                },
                "ENSMUSG00000065701_ENSMUSG00000023927": {
                    "id": "ENSMUSG00000065701_ENSMUSG00000023927",
                    "type": null,
                    "score": null,
                    "reversable": false,
                    "correlations": {
                        "class2": 0.8523790082275269
                    },
                    "regulatory_source": "ENSMUSG00000023927",
                    "regulatory_target": "ENSMUSG00000065701"
                },
                "ENSMUSG00000066440_ENSMUSG00000023927": {
                    "id": "ENSMUSG00000066440_ENSMUSG00000023927",
                    "type": null,
                    "score": null,
                    "reversable": false,
                    "correlations": {
                        "class2": 0.21007461864836607
                    },
                    "regulatory_source": "ENSMUSG00000023927",
                    "regulatory_target": "ENSMUSG00000066440"
                },
                "ENSMUSG00000071528_ENSMUSG00000023927": {
                    "id": "ENSMUSG00000071528_ENSMUSG00000023927",
                    "type": null,
                    "score": null,
                    "reversable": false,
                    "correlations": {
                        "class2": 0.8316296263686613
                    },
                    "regulatory_source": "ENSMUSG00000023927",
                    "regulatory_target": "ENSMUSG00000071528"
                },
                "ENSMUSG00000072501_ENSMUSG00000023927": {
                    "id": "ENSMUSG00000072501_ENSMUSG00000023927",
                    "type": null,
                    "score": null,
                    "reversable": false,
                    "correlations": {
                        "class2": 0.2214313548901452
                    },
                    "regulatory_source": "ENSMUSG00000023927",
                    "regulatory_target": "ENSMUSG00000072501"
                },
                "ENSMUSG00000098120_ENSMUSG00000023927": {
                    "id": "ENSMUSG00000098120_ENSMUSG00000023927",
                    "type": null,
                    "score": null,
                    "reversable": false,
                    "correlations": {
                        "class2": 0.8791671005919866
                    },
                    "regulatory_source": "ENSMUSG00000023927",
                    "regulatory_target": "ENSMUSG00000098120"
                },
                "ENSMUSG00000024238_ENSMUSG00000001506": {
                    "id": "ENSMUSG00000024238_ENSMUSG00000001506",
                    "type": null,
                    "score": null,
                    "reversable": false,
                    "correlations": {
                        "class2": 0.42044300315734745
                    },
                    "regulatory_source": "ENSMUSG00000024238",
                    "regulatory_target": "ENSMUSG00000001506"
                },
                "ENSMUSG00000024238_ENSMUSG00000001627": {
                    "id": "ENSMUSG00000024238_ENSMUSG00000001627",
                    "type": null,
                    "score": null,
                    "reversable": false,
                    "correlations": {
                        "class2": 0.22297045242885877
                    },
                    "regulatory_source": "ENSMUSG00000024238",
                    "regulatory_target": "ENSMUSG00000001627"
                },
                "ENSMUSG00000024238_ENSMUSG00000001687": {
                    "id": "ENSMUSG00000024238_ENSMUSG00000001687",
                    "type": null,
                    "score": null,
                    "reversable": false,
                    "correlations": {
                        "class2": 0.7110853494897559
                    },
                    "regulatory_source": "ENSMUSG00000024238",
                    "regulatory_target": "ENSMUSG00000001687"
                },
                "ENSMUSG00000024238_ENSMUSG00000003518": {
                    "id": "ENSMUSG00000024238_ENSMUSG00000003518",
                    "type": null,
                    "score": null,
                    "reversable": false,
                    "correlations": {
                        "class2": 0.27908744991304707
                    },
                    "regulatory_source": "ENSMUSG00000024238",
                    "regulatory_target": "ENSMUSG00000003518"
                },
                "ENSMUSG00000024238_ENSMUSG00000017493": {
                    "id": "ENSMUSG00000024238_ENSMUSG00000017493",
                    "type": null,
                    "score": null,
                    "reversable": false,
                    "correlations": {
                        "class2": 0.40360362236009717
                    },
                    "regulatory_source": "ENSMUSG00000024238",
                    "regulatory_target": "ENSMUSG00000017493"
                },
                "ENSMUSG00000024238_ENSMUSG00000017677": {
                    "id": "ENSMUSG00000024238_ENSMUSG00000017677",
                    "type": null,
                    "score": null,
                    "reversable": false,
                    "correlations": {
                        "class2": 0.20204623419980394
                    },
                    "regulatory_source": "ENSMUSG00000024238",
                    "regulatory_target": "ENSMUSG00000017677"
                },
                "ENSMUSG00000024238_ENSMUSG00000018417": {
                    "id": "ENSMUSG00000024238_ENSMUSG00000018417",
                    "type": null,
                    "score": null,
                    "reversable": false,
                    "correlations": {
                        "class2": 0.24173059426727347
                    },
                    "regulatory_source": "ENSMUSG00000024238",
                    "regulatory_target": "ENSMUSG00000018417"
                },
                "ENSMUSG00000024238_ENSMUSG00000018677": {
                    "id": "ENSMUSG00000024238_ENSMUSG00000018677",
                    "type": null,
                    "score": null,
                    "reversable": false,
                    "correlations": {
                        "class2": 0.44576575856273376
                    },
                    "regulatory_source": "ENSMUSG00000024238",
                    "regulatory_target": "ENSMUSG00000018677"
                },
                "ENSMUSG00000024238_ENSMUSG00000019494": {
                    "id": "ENSMUSG00000024238_ENSMUSG00000019494",
                    "type": null,
                    "score": null,
                    "reversable": false,
                    "correlations": {
                        "class2": 0.37429458608757676
                    },
                    "regulatory_source": "ENSMUSG00000024238",
                    "regulatory_target": "ENSMUSG00000019494"
                },
                "ENSMUSG00000024238_ENSMUSG00000019899": {
                    "id": "ENSMUSG00000024238_ENSMUSG00000019899",
                    "type": null,
                    "score": null,
                    "reversable": false,
                    "correlations": {
                        "class2": 0.25067463102551646
                    },
                    "regulatory_source": "ENSMUSG00000024238",
                    "regulatory_target": "ENSMUSG00000019899"
                },
                "ENSMUSG00000024238_ENSMUSG00000020248": {
                    "id": "ENSMUSG00000024238_ENSMUSG00000020248",
                    "type": null,
                    "score": null,
                    "reversable": false,
                    "correlations": {
                        "class2": 0.29467820796952165
                    },
                    "regulatory_source": "ENSMUSG00000024238",
                    "regulatory_target": "ENSMUSG00000020248"
                },
                "ENSMUSG00000024238_ENSMUSG00000020521": {
                    "id": "ENSMUSG00000024238_ENSMUSG00000020521",
                    "type": null,
                    "score": null,
                    "reversable": false,
                    "correlations": {
                        "class2": 0.2516308604519275
                    },
                    "regulatory_source": "ENSMUSG00000024238",
                    "regulatory_target": "ENSMUSG00000020521"
                },
                "ENSMUSG00000024238_ENSMUSG00000020612": {
                    "id": "ENSMUSG00000024238_ENSMUSG00000020612",
                    "type": null,
                    "score": null,
                    "reversable": false,
                    "correlations": {
                        "class2": 0.2846779328385054
                    },
                    "regulatory_source": "ENSMUSG00000024238",
                    "regulatory_target": "ENSMUSG00000020612"
                },
                "ENSMUSG00000024238_ENSMUSG00000020773": {
                    "id": "ENSMUSG00000024238_ENSMUSG00000020773",
                    "type": null,
                    "score": null,
                    "reversable": false,
                    "correlations": {
                        "class2": 0.45656988783641284
                    },
                    "regulatory_source": "ENSMUSG00000024238",
                    "regulatory_target": "ENSMUSG00000020773"
                },
                "ENSMUSG00000024238_ENSMUSG00000021709": {
                    "id": "ENSMUSG00000024238_ENSMUSG00000021709",
                    "type": null,
                    "score": null,
                    "reversable": false,
                    "correlations": {
                        "class2": 0.21681869551985608
                    },
                    "regulatory_source": "ENSMUSG00000024238",
                    "regulatory_target": "ENSMUSG00000021709"
                },
                "ENSMUSG00000024238_ENSMUSG00000021891": {
                    "id": "ENSMUSG00000024238_ENSMUSG00000021891",
                    "type": null,
                    "score": null,
                    "reversable": false,
                    "correlations": {
                        "class2": 0.4663282448353545
                    },
                    "regulatory_source": "ENSMUSG00000024238",
                    "regulatory_target": "ENSMUSG00000021891"
                },
                "ENSMUSG00000024238_ENSMUSG00000021928": {
                    "id": "ENSMUSG00000024238_ENSMUSG00000021928",
                    "type": null,
                    "score": null,
                    "reversable": false,
                    "correlations": {
                        "class2": 0.44843210979747067
                    },
                    "regulatory_source": "ENSMUSG00000024238",
                    "regulatory_target": "ENSMUSG00000021928"
                },
                "ENSMUSG00000024238_ENSMUSG00000022037": {
                    "id": "ENSMUSG00000024238_ENSMUSG00000022037",
                    "type": null,
                    "score": null,
                    "reversable": false,
                    "correlations": {
                        "class2": 0.37973179520814787
                    },
                    "regulatory_source": "ENSMUSG00000024238",
                    "regulatory_target": "ENSMUSG00000022037"
                },
                "ENSMUSG00000024238_ENSMUSG00000022174": {
                    "id": "ENSMUSG00000024238_ENSMUSG00000022174",
                    "type": null,
                    "score": null,
                    "reversable": false,
                    "correlations": {
                        "class2": 0.3548883415154575
                    },
                    "regulatory_source": "ENSMUSG00000024238",
                    "regulatory_target": "ENSMUSG00000022174"
                },
                "ENSMUSG00000024238_ENSMUSG00000022231": {
                    "id": "ENSMUSG00000024238_ENSMUSG00000022231",
                    "type": null,
                    "score": null,
                    "reversable": false,
                    "correlations": {
                        "class2": 0.4545728850261617
                    },
                    "regulatory_source": "ENSMUSG00000024238",
                    "regulatory_target": "ENSMUSG00000022231"
                },
                "ENSMUSG00000024238_ENSMUSG00000022234": {
                    "id": "ENSMUSG00000024238_ENSMUSG00000022234",
                    "type": null,
                    "score": null,
                    "reversable": false,
                    "correlations": {
                        "class2": 0.5116714082969425
                    },
                    "regulatory_source": "ENSMUSG00000024238",
                    "regulatory_target": "ENSMUSG00000022234"
                },
                "ENSMUSG00000024238_ENSMUSG00000022371": {
                    "id": "ENSMUSG00000024238_ENSMUSG00000022371",
                    "type": null,
                    "score": null,
                    "reversable": false,
                    "correlations": {
                        "class2": 0.46841938368417435
                    },
                    "regulatory_source": "ENSMUSG00000024238",
                    "regulatory_target": "ENSMUSG00000022371"
                },
                "ENSMUSG00000024238_ENSMUSG00000023015": {
                    "id": "ENSMUSG00000024238_ENSMUSG00000023015",
                    "type": null,
                    "score": null,
                    "reversable": false,
                    "correlations": {
                        "class2": 0.42801469503109735
                    },
                    "regulatory_source": "ENSMUSG00000024238",
                    "regulatory_target": "ENSMUSG00000023015"
                },
                "ENSMUSG00000024238_ENSMUSG00000023791": {
                    "id": "ENSMUSG00000024238_ENSMUSG00000023791",
                    "type": null,
                    "score": null,
                    "reversable": false,
                    "correlations": {
                        "class2": 0.5226964951072436
                    },
                    "regulatory_source": "ENSMUSG00000024238",
                    "regulatory_target": "ENSMUSG00000023791"
                },
                "ENSMUSG00000024238_ENSMUSG00000023852": {
                    "id": "ENSMUSG00000024238_ENSMUSG00000023852",
                    "type": null,
                    "score": null,
                    "reversable": false,
                    "correlations": {
                        "class2": 0.7313015369678031
                    },
                    "regulatory_source": "ENSMUSG00000024238",
                    "regulatory_target": "ENSMUSG00000023852"
                },
                "ENSMUSG00000024238_ENSMUSG00000023990": {
                    "id": "ENSMUSG00000024238_ENSMUSG00000023990",
                    "type": null,
                    "score": null,
                    "reversable": false,
                    "correlations": {
                        "class2": 0.45332876899338354
                    },
                    "regulatory_source": "ENSMUSG00000024238",
                    "regulatory_target": "ENSMUSG00000023990"
                },
                "ENSMUSG00000024446_ENSMUSG00000024238": {
                    "id": "ENSMUSG00000024446_ENSMUSG00000024238",
                    "type": null,
                    "score": null,
                    "reversable": false,
                    "correlations": {
                        "class2": 0.23735007748351425
                    },
                    "regulatory_source": "ENSMUSG00000024238",
                    "regulatory_target": "ENSMUSG00000024446"
                },
                "ENSMUSG00000025034_ENSMUSG00000024238": {
                    "id": "ENSMUSG00000025034_ENSMUSG00000024238",
                    "type": null,
                    "score": null,
                    "reversable": false,
                    "correlations": {
                        "class2": 0.766068013700068
                    },
                    "regulatory_source": "ENSMUSG00000024238",
                    "regulatory_target": "ENSMUSG00000025034"
                },
                "ENSMUSG00000025351_ENSMUSG00000024238": {
                    "id": "ENSMUSG00000025351_ENSMUSG00000024238",
                    "type": null,
                    "score": null,
                    "reversable": false,
                    "correlations": {
                        "class2": 0.28068595678081043
                    },
                    "regulatory_source": "ENSMUSG00000024238",
                    "regulatory_target": "ENSMUSG00000025351"
                },
                "ENSMUSG00000026385_ENSMUSG00000024238": {
                    "id": "ENSMUSG00000026385_ENSMUSG00000024238",
                    "type": null,
                    "score": null,
                    "reversable": false,
                    "correlations": {
                        "class2": 0.3316069632753628
                    },
                    "regulatory_source": "ENSMUSG00000024238",
                    "regulatory_target": "ENSMUSG00000026385"
                },
                "ENSMUSG00000026740_ENSMUSG00000024238": {
                    "id": "ENSMUSG00000026740_ENSMUSG00000024238",
                    "type": null,
                    "score": null,
                    "reversable": false,
                    "correlations": {
                        "class2": 0.3304182507067981
                    },
                    "regulatory_source": "ENSMUSG00000024238",
                    "regulatory_target": "ENSMUSG00000026740"
                },
                "ENSMUSG00000026820_ENSMUSG00000024238": {
                    "id": "ENSMUSG00000026820_ENSMUSG00000024238",
                    "type": null,
                    "score": null,
                    "reversable": false,
                    "correlations": {
                        "class2": 0.20095511103726302
                    },
                    "regulatory_source": "ENSMUSG00000024238",
                    "regulatory_target": "ENSMUSG00000026820"
                },
                "ENSMUSG00000027239_ENSMUSG00000024238": {
                    "id": "ENSMUSG00000027239_ENSMUSG00000024238",
                    "type": null,
                    "score": null,
                    "reversable": false,
                    "correlations": {
                        "class2": 0.3160645904594308
                    },
                    "regulatory_source": "ENSMUSG00000024238",
                    "regulatory_target": "ENSMUSG00000027239"
                },
                "ENSMUSG00000027422_ENSMUSG00000024238": {
                    "id": "ENSMUSG00000027422_ENSMUSG00000024238",
                    "type": null,
                    "score": null,
                    "reversable": false,
                    "correlations": {
                        "class2": 0.3049380371159756
                    },
                    "regulatory_source": "ENSMUSG00000024238",
                    "regulatory_target": "ENSMUSG00000027422"
                },
                "ENSMUSG00000028466_ENSMUSG00000024238": {
                    "id": "ENSMUSG00000028466_ENSMUSG00000024238",
                    "type": null,
                    "score": null,
                    "reversable": false,
                    "correlations": {
                        "class2": 0.25914099222067666
                    },
                    "regulatory_source": "ENSMUSG00000024238",
                    "regulatory_target": "ENSMUSG00000028466"
                },
                "ENSMUSG00000028643_ENSMUSG00000024238": {
                    "id": "ENSMUSG00000028643_ENSMUSG00000024238",
                    "type": null,
                    "score": null,
                    "reversable": false,
                    "correlations": {
                        "class2": 0.3110228014837835
                    },
                    "regulatory_source": "ENSMUSG00000024238",
                    "regulatory_target": "ENSMUSG00000028643"
                },
                "ENSMUSG00000028651_ENSMUSG00000024238": {
                    "id": "ENSMUSG00000028651_ENSMUSG00000024238",
                    "type": null,
                    "score": null,
                    "reversable": false,
                    "correlations": {
                        "class2": 0.2856708428274444
                    },
                    "regulatory_source": "ENSMUSG00000024238",
                    "regulatory_target": "ENSMUSG00000028651"
                },
                "ENSMUSG00000028932_ENSMUSG00000024238": {
                    "id": "ENSMUSG00000028932_ENSMUSG00000024238",
                    "type": null,
                    "score": null,
                    "reversable": false,
                    "correlations": {
                        "class2": 0.24674130767801067
                    },
                    "regulatory_source": "ENSMUSG00000024238",
                    "regulatory_target": "ENSMUSG00000028932"
                },
                "ENSMUSG00000029177_ENSMUSG00000024238": {
                    "id": "ENSMUSG00000029177_ENSMUSG00000024238",
                    "type": null,
                    "score": null,
                    "reversable": false,
                    "correlations": {
                        "class2": 0.5715230592618088
                    },
                    "regulatory_source": "ENSMUSG00000024238",
                    "regulatory_target": "ENSMUSG00000029177"
                },
                "ENSMUSG00000029185_ENSMUSG00000024238": {
                    "id": "ENSMUSG00000029185_ENSMUSG00000024238",
                    "type": null,
                    "score": null,
                    "reversable": false,
                    "correlations": {
                        "class2": 0.282846911004827
                    },
                    "regulatory_source": "ENSMUSG00000024238",
                    "regulatory_target": "ENSMUSG00000029185"
                },
                "ENSMUSG00000029661_ENSMUSG00000024238": {
                    "id": "ENSMUSG00000029661_ENSMUSG00000024238",
                    "type": null,
                    "score": null,
                    "reversable": false,
                    "correlations": {
                        "class2": 0.35352660674286224
                    },
                    "regulatory_source": "ENSMUSG00000024238",
                    "regulatory_target": "ENSMUSG00000029661"
                },
                "ENSMUSG00000029718_ENSMUSG00000024238": {
                    "id": "ENSMUSG00000029718_ENSMUSG00000024238",
                    "type": null,
                    "score": null,
                    "reversable": false,
                    "correlations": {
                        "class2": 0.21411484537136305
                    },
                    "regulatory_source": "ENSMUSG00000024238",
                    "regulatory_target": "ENSMUSG00000029718"
                },
                "ENSMUSG00000029761_ENSMUSG00000024238": {
                    "id": "ENSMUSG00000029761_ENSMUSG00000024238",
                    "type": null,
                    "score": null,
                    "reversable": false,
                    "correlations": {
                        "class2": 0.43898486860741026
                    },
                    "regulatory_source": "ENSMUSG00000024238",
                    "regulatory_target": "ENSMUSG00000029761"
                },
                "ENSMUSG00000029767_ENSMUSG00000024238": {
                    "id": "ENSMUSG00000029767_ENSMUSG00000024238",
                    "type": null,
                    "score": null,
                    "reversable": false,
                    "correlations": {
                        "class2": 0.24131161326363584
                    },
                    "regulatory_source": "ENSMUSG00000024238",
                    "regulatory_target": "ENSMUSG00000029767"
                },
                "ENSMUSG00000030218_ENSMUSG00000024238": {
                    "id": "ENSMUSG00000030218_ENSMUSG00000024238",
                    "type": null,
                    "score": null,
                    "reversable": false,
                    "correlations": {
                        "class2": 0.3442951788585731
                    },
                    "regulatory_source": "ENSMUSG00000024238",
                    "regulatory_target": "ENSMUSG00000030218"
                },
                "ENSMUSG00000031239_ENSMUSG00000024238": {
                    "id": "ENSMUSG00000031239_ENSMUSG00000024238",
                    "type": null,
                    "score": null,
                    "reversable": false,
                    "correlations": {
                        "class2": 0.44108242691741634
                    },
                    "regulatory_source": "ENSMUSG00000024238",
                    "regulatory_target": "ENSMUSG00000031239"
                },
                "ENSMUSG00000031309_ENSMUSG00000024238": {
                    "id": "ENSMUSG00000031309_ENSMUSG00000024238",
                    "type": null,
                    "score": null,
                    "reversable": false,
                    "correlations": {
                        "class2": 0.3673804244891207
                    },
                    "regulatory_source": "ENSMUSG00000024238",
                    "regulatory_target": "ENSMUSG00000031309"
                },
                "ENSMUSG00000031328_ENSMUSG00000024238": {
                    "id": "ENSMUSG00000031328_ENSMUSG00000024238",
                    "type": null,
                    "score": null,
                    "reversable": false,
                    "correlations": {
                        "class2": 0.3792826213925501
                    },
                    "regulatory_source": "ENSMUSG00000024238",
                    "regulatory_target": "ENSMUSG00000031328"
                },
                "ENSMUSG00000031754_ENSMUSG00000024238": {
                    "id": "ENSMUSG00000031754_ENSMUSG00000024238",
                    "type": null,
                    "score": null,
                    "reversable": false,
                    "correlations": {
                        "class2": 0.24184119670099916
                    },
                    "regulatory_source": "ENSMUSG00000024238",
                    "regulatory_target": "ENSMUSG00000031754"
                },
                "ENSMUSG00000031996_ENSMUSG00000024238": {
                    "id": "ENSMUSG00000031996_ENSMUSG00000024238",
                    "type": null,
                    "score": null,
                    "reversable": false,
                    "correlations": {
                        "class2": 0.24566324269022977
                    },
                    "regulatory_source": "ENSMUSG00000024238",
                    "regulatory_target": "ENSMUSG00000031996"
                },
                "ENSMUSG00000032228_ENSMUSG00000024238": {
                    "id": "ENSMUSG00000032228_ENSMUSG00000024238",
                    "type": null,
                    "score": null,
                    "reversable": false,
                    "correlations": {
                        "class2": 0.24284260255989534
                    },
                    "regulatory_source": "ENSMUSG00000024238",
                    "regulatory_target": "ENSMUSG00000032228"
                },
                "ENSMUSG00000033813_ENSMUSG00000024238": {
                    "id": "ENSMUSG00000033813_ENSMUSG00000024238",
                    "type": null,
                    "score": null,
                    "reversable": false,
                    "correlations": {
                        "class2": 0.36643824046471557
                    },
                    "regulatory_source": "ENSMUSG00000024238",
                    "regulatory_target": "ENSMUSG00000033813"
                },
                "ENSMUSG00000034109_ENSMUSG00000024238": {
                    "id": "ENSMUSG00000034109_ENSMUSG00000024238",
                    "type": null,
                    "score": null,
                    "reversable": false,
                    "correlations": {
                        "class2": 0.3106590793700105
                    },
                    "regulatory_source": "ENSMUSG00000024238",
                    "regulatory_target": "ENSMUSG00000034109"
                },
                "ENSMUSG00000036545_ENSMUSG00000024238": {
                    "id": "ENSMUSG00000036545_ENSMUSG00000024238",
                    "type": null,
                    "score": null,
                    "reversable": false,
                    "correlations": {
                        "class2": 0.2865663881158238
                    },
                    "regulatory_source": "ENSMUSG00000024238",
                    "regulatory_target": "ENSMUSG00000036545"
                },
                "ENSMUSG00000037989_ENSMUSG00000024238": {
                    "id": "ENSMUSG00000037989_ENSMUSG00000024238",
                    "type": null,
                    "score": null,
                    "reversable": false,
                    "correlations": {
                        "class2": 0.4396620488982291
                    },
                    "regulatory_source": "ENSMUSG00000024238",
                    "regulatory_target": "ENSMUSG00000037989"
                },
                "ENSMUSG00000039068_ENSMUSG00000024238": {
                    "id": "ENSMUSG00000039068_ENSMUSG00000024238",
                    "type": null,
                    "score": null,
                    "reversable": false,
                    "correlations": {
                        "class2": 0.767594325896847
                    },
                    "regulatory_source": "ENSMUSG00000024238",
                    "regulatory_target": "ENSMUSG00000039068"
                },
                "ENSMUSG00000039640_ENSMUSG00000024238": {
                    "id": "ENSMUSG00000039640_ENSMUSG00000024238",
                    "type": null,
                    "score": null,
                    "reversable": false,
                    "correlations": {
                        "class2": 0.39225821195404936
                    },
                    "regulatory_source": "ENSMUSG00000024238",
                    "regulatory_target": "ENSMUSG00000039640"
                },
                "ENSMUSG00000041355_ENSMUSG00000024238": {
                    "id": "ENSMUSG00000041355_ENSMUSG00000024238",
                    "type": null,
                    "score": null,
                    "reversable": false,
                    "correlations": {
                        "class2": 0.3274550709344345
                    },
                    "regulatory_source": "ENSMUSG00000024238",
                    "regulatory_target": "ENSMUSG00000041355"
                },
                "ENSMUSG00000041779_ENSMUSG00000024238": {
                    "id": "ENSMUSG00000041779_ENSMUSG00000024238",
                    "type": null,
                    "score": null,
                    "reversable": false,
                    "correlations": {
                        "class2": 0.4127307922960119
                    },
                    "regulatory_source": "ENSMUSG00000024238",
                    "regulatory_target": "ENSMUSG00000041779"
                },
                "ENSMUSG00000042506_ENSMUSG00000024238": {
                    "id": "ENSMUSG00000042506_ENSMUSG00000024238",
                    "type": null,
                    "score": null,
                    "reversable": false,
                    "correlations": {
                        "class2": 0.5281878268076784
                    },
                    "regulatory_source": "ENSMUSG00000024238",
                    "regulatory_target": "ENSMUSG00000042506"
                },
                "ENSMUSG00000043415_ENSMUSG00000024238": {
                    "id": "ENSMUSG00000043415_ENSMUSG00000024238",
                    "type": null,
                    "score": null,
                    "reversable": false,
                    "correlations": {
                        "class2": 0.676932229956075
                    },
                    "regulatory_source": "ENSMUSG00000024238",
                    "regulatory_target": "ENSMUSG00000043415"
                },
                "ENSMUSG00000044408_ENSMUSG00000024238": {
                    "id": "ENSMUSG00000044408_ENSMUSG00000024238",
                    "type": null,
                    "score": null,
                    "reversable": false,
                    "correlations": {
                        "class2": 0.2258085692888592
                    },
                    "regulatory_source": "ENSMUSG00000024238",
                    "regulatory_target": "ENSMUSG00000044408"
                },
                "ENSMUSG00000046876_ENSMUSG00000024238": {
                    "id": "ENSMUSG00000046876_ENSMUSG00000024238",
                    "type": null,
                    "score": null,
                    "reversable": false,
                    "correlations": {
                        "class2": 0.318735787772032
                    },
                    "regulatory_source": "ENSMUSG00000024238",
                    "regulatory_target": "ENSMUSG00000046876"
                },
                "ENSMUSG00000048332_ENSMUSG00000024238": {
                    "id": "ENSMUSG00000048332_ENSMUSG00000024238",
                    "type": null,
                    "score": null,
                    "reversable": false,
                    "correlations": {
                        "class2": 0.28507246295876315
                    },
                    "regulatory_source": "ENSMUSG00000024238",
                    "regulatory_target": "ENSMUSG00000048332"
                },
                "ENSMUSG00000051316_ENSMUSG00000024238": {
                    "id": "ENSMUSG00000051316_ENSMUSG00000024238",
                    "type": null,
                    "score": null,
                    "reversable": false,
                    "correlations": {
                        "class2": 0.31181057007554924
                    },
                    "regulatory_source": "ENSMUSG00000024238",
                    "regulatory_target": "ENSMUSG00000051316"
                },
                "ENSMUSG00000051495_ENSMUSG00000024238": {
                    "id": "ENSMUSG00000051495_ENSMUSG00000024238",
                    "type": null,
                    "score": null,
                    "reversable": false,
                    "correlations": {
                        "class2": 0.6610107488117767
                    },
                    "regulatory_source": "ENSMUSG00000024238",
                    "regulatory_target": "ENSMUSG00000051495"
                },
                "ENSMUSG00000052957_ENSMUSG00000024238": {
                    "id": "ENSMUSG00000052957_ENSMUSG00000024238",
                    "type": null,
                    "score": null,
                    "reversable": false,
                    "correlations": {
                        "class2": 0.3587408494777048
                    },
                    "regulatory_source": "ENSMUSG00000024238",
                    "regulatory_target": "ENSMUSG00000052957"
                },
                "ENSMUSG00000053317_ENSMUSG00000024238": {
                    "id": "ENSMUSG00000053317_ENSMUSG00000024238",
                    "type": null,
                    "score": null,
                    "reversable": false,
                    "correlations": {
                        "class2": 0.5493712565587925
                    },
                    "regulatory_source": "ENSMUSG00000024238",
                    "regulatory_target": "ENSMUSG00000053317"
                },
                "ENSMUSG00000053565_ENSMUSG00000024238": {
                    "id": "ENSMUSG00000053565_ENSMUSG00000024238",
                    "type": null,
                    "score": null,
                    "reversable": false,
                    "correlations": {
                        "class2": 0.3205934031069632
                    },
                    "regulatory_source": "ENSMUSG00000024238",
                    "regulatory_target": "ENSMUSG00000053565"
                },
                "ENSMUSG00000060373_ENSMUSG00000024238": {
                    "id": "ENSMUSG00000060373_ENSMUSG00000024238",
                    "type": null,
                    "score": null,
                    "reversable": false,
                    "correlations": {
                        "class2": 0.2203880836313611
                    },
                    "regulatory_source": "ENSMUSG00000024238",
                    "regulatory_target": "ENSMUSG00000060373"
                },
                "ENSMUSG00000060572_ENSMUSG00000024238": {
                    "id": "ENSMUSG00000060572_ENSMUSG00000024238",
                    "type": null,
                    "score": null,
                    "reversable": false,
                    "correlations": {
                        "class2": 0.37097143781969455
                    },
                    "regulatory_source": "ENSMUSG00000024238",
                    "regulatory_target": "ENSMUSG00000060572"
                },
                "ENSMUSG00000061062_ENSMUSG00000024238": {
                    "id": "ENSMUSG00000061062_ENSMUSG00000024238",
                    "type": null,
                    "score": null,
                    "reversable": false,
                    "correlations": {
                        "class2": 0.2581255968145824
                    },
                    "regulatory_source": "ENSMUSG00000024238",
                    "regulatory_target": "ENSMUSG00000061062"
                },
                "ENSMUSG00000061286_ENSMUSG00000024238": {
                    "id": "ENSMUSG00000061286_ENSMUSG00000024238",
                    "type": null,
                    "score": null,
                    "reversable": false,
                    "correlations": {
                        "class2": 0.20333365724202462
                    },
                    "regulatory_source": "ENSMUSG00000024238",
                    "regulatory_target": "ENSMUSG00000061286"
                },
                "ENSMUSG00000063320_ENSMUSG00000024238": {
                    "id": "ENSMUSG00000063320_ENSMUSG00000024238",
                    "type": null,
                    "score": null,
                    "reversable": false,
                    "correlations": {
                        "class2": 0.4143749248397246
                    },
                    "regulatory_source": "ENSMUSG00000024238",
                    "regulatory_target": "ENSMUSG00000063320"
                },
                "ENSMUSG00000067869_ENSMUSG00000024238": {
                    "id": "ENSMUSG00000067869_ENSMUSG00000024238",
                    "type": null,
                    "score": null,
                    "reversable": false,
                    "correlations": {
                        "class2": 0.23417103089538607
                    },
                    "regulatory_source": "ENSMUSG00000024238",
                    "regulatory_target": "ENSMUSG00000067869"
                },
                "ENSMUSG00000070047_ENSMUSG00000024238": {
                    "id": "ENSMUSG00000070047_ENSMUSG00000024238",
                    "type": null,
                    "score": null,
                    "reversable": false,
                    "correlations": {
                        "class2": 0.30130965554013905
                    },
                    "regulatory_source": "ENSMUSG00000024238",
                    "regulatory_target": "ENSMUSG00000070047"
                },
                "ENSMUSG00000070544_ENSMUSG00000024238": {
                    "id": "ENSMUSG00000070544_ENSMUSG00000024238",
                    "type": null,
                    "score": null,
                    "reversable": false,
                    "correlations": {
                        "class2": 0.2905581711279755
                    },
                    "regulatory_source": "ENSMUSG00000024238",
                    "regulatory_target": "ENSMUSG00000070544"
                },
                "ENSMUSG00000070667_ENSMUSG00000024238": {
                    "id": "ENSMUSG00000070667_ENSMUSG00000024238",
                    "type": null,
                    "score": null,
                    "reversable": false,
                    "correlations": {
                        "class2": 0.6437516518102493
                    },
                    "regulatory_source": "ENSMUSG00000024238",
                    "regulatory_target": "ENSMUSG00000070667"
                },
                "ENSMUSG00000073639_ENSMUSG00000024238": {
                    "id": "ENSMUSG00000073639_ENSMUSG00000024238",
                    "type": null,
                    "score": null,
                    "reversable": false,
                    "correlations": {
                        "class2": 0.3070473326727436
                    },
                    "regulatory_source": "ENSMUSG00000024238",
                    "regulatory_target": "ENSMUSG00000073639"
                },
                "ENSMUSG00000073702_ENSMUSG00000024238": {
                    "id": "ENSMUSG00000073702_ENSMUSG00000024238",
                    "type": null,
                    "score": null,
                    "reversable": false,
                    "correlations": {
                        "class2": 0.23293858677503648
                    },
                    "regulatory_source": "ENSMUSG00000024238",
                    "regulatory_target": "ENSMUSG00000073702"
                },
                "ENSMUSG00000074280_ENSMUSG00000024238": {
                    "id": "ENSMUSG00000074280_ENSMUSG00000024238",
                    "type": null,
                    "score": null,
                    "reversable": false,
                    "correlations": {
                        "class2": 0.20048820673579515
                    },
                    "regulatory_source": "ENSMUSG00000024238",
                    "regulatory_target": "ENSMUSG00000074280"
                },
                "ENSMUSG00000074479_ENSMUSG00000024238": {
                    "id": "ENSMUSG00000074479_ENSMUSG00000024238",
                    "type": null,
                    "score": null,
                    "reversable": false,
                    "correlations": {
                        "class2": 0.20329743966853964
                    },
                    "regulatory_source": "ENSMUSG00000024238",
                    "regulatory_target": "ENSMUSG00000074479"
                },
                "ENSMUSG00000096956_ENSMUSG00000024238": {
                    "id": "ENSMUSG00000096956_ENSMUSG00000024238",
                    "type": null,
                    "score": null,
                    "reversable": false,
                    "correlations": {
                        "class2": 0.27923368954972067
                    },
                    "regulatory_source": "ENSMUSG00000024238",
                    "regulatory_target": "ENSMUSG00000096956"
                },
                "ENSMUSG00000024515_ENSMUSG00000001909": {
                    "id": "ENSMUSG00000024515_ENSMUSG00000001909",
                    "type": null,
                    "score": null,
                    "reversable": false,
                    "correlations": {
                        "class2": 0.28324144572323146
                    },
                    "regulatory_source": "ENSMUSG00000024515",
                    "regulatory_target": "ENSMUSG00000001909"
                },
                "ENSMUSG00000024515_ENSMUSG00000003228": {
                    "id": "ENSMUSG00000024515_ENSMUSG00000003228",
                    "type": null,
                    "score": null,
                    "reversable": false,
                    "correlations": {
                        "class2": 0.47265691083766437
                    },
                    "regulatory_source": "ENSMUSG00000024515",
                    "regulatory_target": "ENSMUSG00000003228"
                },
                "ENSMUSG00000024515_ENSMUSG00000020728": {
                    "id": "ENSMUSG00000024515_ENSMUSG00000020728",
                    "type": null,
                    "score": null,
                    "reversable": false,
                    "correlations": {
                        "class2": 0.20569121121137554
                    },
                    "regulatory_source": "ENSMUSG00000024515",
                    "regulatory_target": "ENSMUSG00000020728"
                },
                "ENSMUSG00000024515_ENSMUSG00000021693": {
                    "id": "ENSMUSG00000024515_ENSMUSG00000021693",
                    "type": null,
                    "score": null,
                    "reversable": false,
                    "correlations": {
                        "class2": 0.5991355523022383
                    },
                    "regulatory_source": "ENSMUSG00000024515",
                    "regulatory_target": "ENSMUSG00000021693"
                },
                "ENSMUSG00000025911_ENSMUSG00000024515": {
                    "id": "ENSMUSG00000025911_ENSMUSG00000024515",
                    "type": null,
                    "score": null,
                    "reversable": false,
                    "correlations": {
                        "class2": 0.3123683597622186
                    },
                    "regulatory_source": "ENSMUSG00000024515",
                    "regulatory_target": "ENSMUSG00000025911"
                },
                "ENSMUSG00000027997_ENSMUSG00000024515": {
                    "id": "ENSMUSG00000027997_ENSMUSG00000024515",
                    "type": null,
                    "score": null,
                    "reversable": false,
                    "correlations": {
                        "class2": 0.28940647403210784
                    },
                    "regulatory_source": "ENSMUSG00000024515",
                    "regulatory_target": "ENSMUSG00000027997"
                },
                "ENSMUSG00000028394_ENSMUSG00000024515": {
                    "id": "ENSMUSG00000028394_ENSMUSG00000024515",
                    "type": null,
                    "score": null,
                    "reversable": false,
                    "correlations": {
                        "class2": 0.21685144798601308
                    },
                    "regulatory_source": "ENSMUSG00000024515",
                    "regulatory_target": "ENSMUSG00000028394"
                },
                "ENSMUSG00000028565_ENSMUSG00000024515": {
                    "id": "ENSMUSG00000028565_ENSMUSG00000024515",
                    "type": null,
                    "score": null,
                    "reversable": false,
                    "correlations": {
                        "class2": 0.3043570808939632
                    },
                    "regulatory_source": "ENSMUSG00000024515",
                    "regulatory_target": "ENSMUSG00000028565"
                },
                "ENSMUSG00000032116_ENSMUSG00000024515": {
                    "id": "ENSMUSG00000032116_ENSMUSG00000024515",
                    "type": null,
                    "score": null,
                    "reversable": false,
                    "correlations": {
                        "class2": 0.3928707781190044
                    },
                    "regulatory_source": "ENSMUSG00000024515",
                    "regulatory_target": "ENSMUSG00000032116"
                },
                "ENSMUSG00000032212_ENSMUSG00000024515": {
                    "id": "ENSMUSG00000032212_ENSMUSG00000024515",
                    "type": null,
                    "score": null,
                    "reversable": false,
                    "correlations": {
                        "class2": 0.23059937672081945
                    },
                    "regulatory_source": "ENSMUSG00000024515",
                    "regulatory_target": "ENSMUSG00000032212"
                },
                "ENSMUSG00000035776_ENSMUSG00000024515": {
                    "id": "ENSMUSG00000035776_ENSMUSG00000024515",
                    "type": null,
                    "score": null,
                    "reversable": false,
                    "correlations": {
                        "class2": 0.22798377213945403
                    },
                    "regulatory_source": "ENSMUSG00000024515",
                    "regulatory_target": "ENSMUSG00000035776"
                },
                "ENSMUSG00000036188_ENSMUSG00000024515": {
                    "id": "ENSMUSG00000036188_ENSMUSG00000024515",
                    "type": null,
                    "score": null,
                    "reversable": false,
                    "correlations": {
                        "class2": 0.804956233080613
                    },
                    "regulatory_source": "ENSMUSG00000024515",
                    "regulatory_target": "ENSMUSG00000036188"
                },
                "ENSMUSG00000040435_ENSMUSG00000024515": {
                    "id": "ENSMUSG00000040435_ENSMUSG00000024515",
                    "type": null,
                    "score": null,
                    "reversable": false,
                    "correlations": {
                        "class2": 0.4822088608311781
                    },
                    "regulatory_source": "ENSMUSG00000024515",
                    "regulatory_target": "ENSMUSG00000040435"
                },
                "ENSMUSG00000043336_ENSMUSG00000024515": {
                    "id": "ENSMUSG00000043336_ENSMUSG00000024515",
                    "type": null,
                    "score": null,
                    "reversable": false,
                    "correlations": {
                        "class2": 0.6377542034687215
                    },
                    "regulatory_source": "ENSMUSG00000024515",
                    "regulatory_target": "ENSMUSG00000043336"
                },
                "ENSMUSG00000053754_ENSMUSG00000024515": {
                    "id": "ENSMUSG00000053754_ENSMUSG00000024515",
                    "type": null,
                    "score": null,
                    "reversable": false,
                    "correlations": {
                        "class2": 0.20096163671775336
                    },
                    "regulatory_source": "ENSMUSG00000024515",
                    "regulatory_target": "ENSMUSG00000053754"
                },
                "ENSMUSG00000058655_ENSMUSG00000024515": {
                    "id": "ENSMUSG00000058655_ENSMUSG00000024515",
                    "type": null,
                    "score": null,
                    "reversable": false,
                    "correlations": {
                        "class2": 0.37910083699135527
                    },
                    "regulatory_source": "ENSMUSG00000024515",
                    "regulatory_target": "ENSMUSG00000058655"
                },
                "ENSMUSG00000064181_ENSMUSG00000024515": {
                    "id": "ENSMUSG00000064181_ENSMUSG00000024515",
                    "type": null,
                    "score": null,
                    "reversable": false,
                    "correlations": {
                        "class2": 0.9027637188962996
                    },
                    "regulatory_source": "ENSMUSG00000024515",
                    "regulatory_target": "ENSMUSG00000064181"
                },
                "ENSMUSG00000024560_ENSMUSG00000004880": {
                    "id": "ENSMUSG00000024560_ENSMUSG00000004880",
                    "type": null,
                    "score": null,
                    "reversable": false,
                    "correlations": {
                        "class2": 0.459067089718519
                    },
                    "regulatory_source": "ENSMUSG00000024560",
                    "regulatory_target": "ENSMUSG00000004880"
                },
                "ENSMUSG00000024560_ENSMUSG00000005656": {
                    "id": "ENSMUSG00000024560_ENSMUSG00000005656",
                    "type": null,
                    "score": null,
                    "reversable": false,
                    "correlations": {
                        "class2": 0.20120103169058343
                    },
                    "regulatory_source": "ENSMUSG00000024560",
                    "regulatory_target": "ENSMUSG00000005656"
                },
                "ENSMUSG00000024560_ENSMUSG00000015247": {
                    "id": "ENSMUSG00000024560_ENSMUSG00000015247",
                    "type": null,
                    "score": null,
                    "reversable": false,
                    "correlations": {
                        "class2": 0.4257554927978997
                    },
                    "regulatory_source": "ENSMUSG00000024560",
                    "regulatory_target": "ENSMUSG00000015247"
                },
                "ENSMUSG00000024560_ENSMUSG00000019782": {
                    "id": "ENSMUSG00000024560_ENSMUSG00000019782",
                    "type": null,
                    "score": null,
                    "reversable": false,
                    "correlations": {
                        "class2": 0.21577595168249128
                    },
                    "regulatory_source": "ENSMUSG00000024560",
                    "regulatory_target": "ENSMUSG00000019782"
                },
                "ENSMUSG00000024560_ENSMUSG00000020124": {
                    "id": "ENSMUSG00000024560_ENSMUSG00000020124",
                    "type": null,
                    "score": null,
                    "reversable": false,
                    "correlations": {
                        "class2": 0.28529556811651574
                    },
                    "regulatory_source": "ENSMUSG00000024560",
                    "regulatory_target": "ENSMUSG00000020124"
                },
                "ENSMUSG00000024560_ENSMUSG00000020315": {
                    "id": "ENSMUSG00000024560_ENSMUSG00000020315",
                    "type": null,
                    "score": null,
                    "reversable": false,
                    "correlations": {
                        "class2": 0.20393870606758996
                    },
                    "regulatory_source": "ENSMUSG00000024560",
                    "regulatory_target": "ENSMUSG00000020315"
                },
                "ENSMUSG00000024560_ENSMUSG00000020441": {
                    "id": "ENSMUSG00000024560_ENSMUSG00000020441",
                    "type": null,
                    "score": null,
                    "reversable": false,
                    "correlations": {
                        "class2": 0.20972073037979946
                    },
                    "regulatory_source": "ENSMUSG00000024560",
                    "regulatory_target": "ENSMUSG00000020441"
                },
                "ENSMUSG00000024560_ENSMUSG00000021546": {
                    "id": "ENSMUSG00000024560_ENSMUSG00000021546",
                    "type": null,
                    "score": null,
                    "reversable": false,
                    "correlations": {
                        "class2": 0.251640267069634
                    },
                    "regulatory_source": "ENSMUSG00000024560",
                    "regulatory_target": "ENSMUSG00000021546"
                },
                "ENSMUSG00000024560_ENSMUSG00000021693": {
                    "id": "ENSMUSG00000024560_ENSMUSG00000021693",
                    "type": null,
                    "score": null,
                    "reversable": false,
                    "correlations": {
                        "class2": 0.26523094668916314
                    },
                    "regulatory_source": "ENSMUSG00000024560",
                    "regulatory_target": "ENSMUSG00000021693"
                },
                "ENSMUSG00000024560_ENSMUSG00000021701": {
                    "id": "ENSMUSG00000024560_ENSMUSG00000021701",
                    "type": null,
                    "score": null,
                    "reversable": false,
                    "correlations": {
                        "class2": 0.38297494774726104
                    },
                    "regulatory_source": "ENSMUSG00000024560",
                    "regulatory_target": "ENSMUSG00000021701"
                },
                "ENSMUSG00000024560_ENSMUSG00000024072": {
                    "id": "ENSMUSG00000024560_ENSMUSG00000024072",
                    "type": null,
                    "score": null,
                    "reversable": false,
                    "correlations": {
                        "class2": 0.31392536819705147
                    },
                    "regulatory_source": "ENSMUSG00000024560",
                    "regulatory_target": "ENSMUSG00000024072"
                },
                "ENSMUSG00000024560_ENSMUSG00000024140": {
                    "id": "ENSMUSG00000024560_ENSMUSG00000024140",
                    "type": null,
                    "score": null,
                    "reversable": false,
                    "correlations": {
                        "class2": 0.3690983829786436
                    },
                    "regulatory_source": "ENSMUSG00000024560",
                    "regulatory_target": "ENSMUSG00000024140"
                },
                "ENSMUSG00000024759_ENSMUSG00000024560": {
                    "id": "ENSMUSG00000024759_ENSMUSG00000024560",
                    "type": null,
                    "score": null,
                    "reversable": false,
                    "correlations": {
                        "class2": 0.8011212594715516
                    },
                    "regulatory_source": "ENSMUSG00000024560",
                    "regulatory_target": "ENSMUSG00000024759"
                },
                "ENSMUSG00000026238_ENSMUSG00000024560": {
                    "id": "ENSMUSG00000026238_ENSMUSG00000024560",
                    "type": null,
                    "score": null,
                    "reversable": false,
                    "correlations": {
                        "class2": 0.32012006789104913
                    },
                    "regulatory_source": "ENSMUSG00000024560",
                    "regulatory_target": "ENSMUSG00000026238"
                },
                "ENSMUSG00000026276_ENSMUSG00000024560": {
                    "id": "ENSMUSG00000026276_ENSMUSG00000024560",
                    "type": null,
                    "score": null,
                    "reversable": false,
                    "correlations": {
                        "class2": 0.3016060920395231
                    },
                    "regulatory_source": "ENSMUSG00000024560",
                    "regulatory_target": "ENSMUSG00000026276"
                },
                "ENSMUSG00000026563_ENSMUSG00000024560": {
                    "id": "ENSMUSG00000026563_ENSMUSG00000024560",
                    "type": null,
                    "score": null,
                    "reversable": false,
                    "correlations": {
                        "class2": 0.23688109380219818
                    },
                    "regulatory_source": "ENSMUSG00000024560",
                    "regulatory_target": "ENSMUSG00000026563"
                },
                "ENSMUSG00000027479_ENSMUSG00000024560": {
                    "id": "ENSMUSG00000027479_ENSMUSG00000024560",
                    "type": null,
                    "score": null,
                    "reversable": false,
                    "correlations": {
                        "class2": 0.2700648418399044
                    },
                    "regulatory_source": "ENSMUSG00000024560",
                    "regulatory_target": "ENSMUSG00000027479"
                },
                "ENSMUSG00000028249_ENSMUSG00000024560": {
                    "id": "ENSMUSG00000028249_ENSMUSG00000024560",
                    "type": null,
                    "score": null,
                    "reversable": false,
                    "correlations": {
                        "class2": 0.3328416591986289
                    },
                    "regulatory_source": "ENSMUSG00000024560",
                    "regulatory_target": "ENSMUSG00000028249"
                },
                "ENSMUSG00000028382_ENSMUSG00000024560": {
                    "id": "ENSMUSG00000028382_ENSMUSG00000024560",
                    "type": null,
                    "score": null,
                    "reversable": false,
                    "correlations": {
                        "class2": 0.501488952059776
                    },
                    "regulatory_source": "ENSMUSG00000024560",
                    "regulatory_target": "ENSMUSG00000028382"
                },
                "ENSMUSG00000028495_ENSMUSG00000024560": {
                    "id": "ENSMUSG00000028495_ENSMUSG00000024560",
                    "type": null,
                    "score": null,
                    "reversable": false,
                    "correlations": {
                        "class2": 0.20103909273799137
                    },
                    "regulatory_source": "ENSMUSG00000024560",
                    "regulatory_target": "ENSMUSG00000028495"
                },
                "ENSMUSG00000029761_ENSMUSG00000024560": {
                    "id": "ENSMUSG00000029761_ENSMUSG00000024560",
                    "type": null,
                    "score": null,
                    "reversable": false,
                    "correlations": {
                        "class2": 0.36033647168765087
                    },
                    "regulatory_source": "ENSMUSG00000024560",
                    "regulatory_target": "ENSMUSG00000029761"
                },
                "ENSMUSG00000029836_ENSMUSG00000024560": {
                    "id": "ENSMUSG00000029836_ENSMUSG00000024560",
                    "type": null,
                    "score": null,
                    "reversable": false,
                    "correlations": {
                        "class2": 0.28587694669203256
                    },
                    "regulatory_source": "ENSMUSG00000024560",
                    "regulatory_target": "ENSMUSG00000029836"
                },
                "ENSMUSG00000031431_ENSMUSG00000024560": {
                    "id": "ENSMUSG00000031431_ENSMUSG00000024560",
                    "type": null,
                    "score": null,
                    "reversable": false,
                    "correlations": {
                        "class2": 0.21630243417808956
                    },
                    "regulatory_source": "ENSMUSG00000024560",
                    "regulatory_target": "ENSMUSG00000031431"
                },
                "ENSMUSG00000031715_ENSMUSG00000024560": {
                    "id": "ENSMUSG00000031715_ENSMUSG00000024560",
                    "type": null,
                    "score": null,
                    "reversable": false,
                    "correlations": {
                        "class2": 0.3046791055955551
                    },
                    "regulatory_source": "ENSMUSG00000024560",
                    "regulatory_target": "ENSMUSG00000031715"
                },
                "ENSMUSG00000032249_ENSMUSG00000024560": {
                    "id": "ENSMUSG00000032249_ENSMUSG00000024560",
                    "type": null,
                    "score": null,
                    "reversable": false,
                    "correlations": {
                        "class2": 0.5276182427462539
                    },
                    "regulatory_source": "ENSMUSG00000024560",
                    "regulatory_target": "ENSMUSG00000032249"
                },
                "ENSMUSG00000035227_ENSMUSG00000024560": {
                    "id": "ENSMUSG00000035227_ENSMUSG00000024560",
                    "type": null,
                    "score": null,
                    "reversable": false,
                    "correlations": {
                        "class2": 0.2531042169725386
                    },
                    "regulatory_source": "ENSMUSG00000024560",
                    "regulatory_target": "ENSMUSG00000035227"
                },
                "ENSMUSG00000036781_ENSMUSG00000024560": {
                    "id": "ENSMUSG00000036781_ENSMUSG00000024560",
                    "type": null,
                    "score": null,
                    "reversable": false,
                    "correlations": {
                        "class2": 0.2238537770142119
                    },
                    "regulatory_source": "ENSMUSG00000024560",
                    "regulatory_target": "ENSMUSG00000036781"
                },
                "ENSMUSG00000037149_ENSMUSG00000024560": {
                    "id": "ENSMUSG00000037149_ENSMUSG00000024560",
                    "type": null,
                    "score": null,
                    "reversable": false,
                    "correlations": {
                        "class2": 0.29971618186651855
                    },
                    "regulatory_source": "ENSMUSG00000024560",
                    "regulatory_target": "ENSMUSG00000037149"
                },
                "ENSMUSG00000038374_ENSMUSG00000024560": {
                    "id": "ENSMUSG00000038374_ENSMUSG00000024560",
                    "type": null,
                    "score": null,
                    "reversable": false,
                    "correlations": {
                        "class2": 0.23151179690374557
                    },
                    "regulatory_source": "ENSMUSG00000024560",
                    "regulatory_target": "ENSMUSG00000038374"
                },
                "ENSMUSG00000038803_ENSMUSG00000024560": {
                    "id": "ENSMUSG00000038803_ENSMUSG00000024560",
                    "type": null,
                    "score": null,
                    "reversable": false,
                    "correlations": {
                        "class2": 0.23248131443967268
                    },
                    "regulatory_source": "ENSMUSG00000024560",
                    "regulatory_target": "ENSMUSG00000038803"
                },
                "ENSMUSG00000039756_ENSMUSG00000024560": {
                    "id": "ENSMUSG00000039756_ENSMUSG00000024560",
                    "type": null,
                    "score": null,
                    "reversable": false,
                    "correlations": {
                        "class2": 0.6136698066912304
                    },
                    "regulatory_source": "ENSMUSG00000024560",
                    "regulatory_target": "ENSMUSG00000039756"
                },
                "ENSMUSG00000041439_ENSMUSG00000024560": {
                    "id": "ENSMUSG00000041439_ENSMUSG00000024560",
                    "type": null,
                    "score": null,
                    "reversable": false,
                    "correlations": {
                        "class2": 0.7937343688755646
                    },
                    "regulatory_source": "ENSMUSG00000024560",
                    "regulatory_target": "ENSMUSG00000041439"
                },
                "ENSMUSG00000047881_ENSMUSG00000024560": {
                    "id": "ENSMUSG00000047881_ENSMUSG00000024560",
                    "type": null,
                    "score": null,
                    "reversable": false,
                    "correlations": {
                        "class2": 0.3208441074007228
                    },
                    "regulatory_source": "ENSMUSG00000024560",
                    "regulatory_target": "ENSMUSG00000047881"
                },
                "ENSMUSG00000047907_ENSMUSG00000024560": {
                    "id": "ENSMUSG00000047907_ENSMUSG00000024560",
                    "type": null,
                    "score": null,
                    "reversable": false,
                    "correlations": {
                        "class2": 0.24865676083986105
                    },
                    "regulatory_source": "ENSMUSG00000024560",
                    "regulatory_target": "ENSMUSG00000047907"
                },
                "ENSMUSG00000050912_ENSMUSG00000024560": {
                    "id": "ENSMUSG00000050912_ENSMUSG00000024560",
                    "type": null,
                    "score": null,
                    "reversable": false,
                    "correlations": {
                        "class2": 0.2466034385275187
                    },
                    "regulatory_source": "ENSMUSG00000024560",
                    "regulatory_target": "ENSMUSG00000050912"
                },
                "ENSMUSG00000054693_ENSMUSG00000024560": {
                    "id": "ENSMUSG00000054693_ENSMUSG00000024560",
                    "type": null,
                    "score": null,
                    "reversable": false,
                    "correlations": {
                        "class2": 0.24240219767996848
                    },
                    "regulatory_source": "ENSMUSG00000024560",
                    "regulatory_target": "ENSMUSG00000054693"
                },
                "ENSMUSG00000057572_ENSMUSG00000024560": {
                    "id": "ENSMUSG00000057572_ENSMUSG00000024560",
                    "type": null,
                    "score": null,
                    "reversable": false,
                    "correlations": {
                        "class2": 0.643203725814964
                    },
                    "regulatory_source": "ENSMUSG00000024560",
                    "regulatory_target": "ENSMUSG00000057572"
                },
                "ENSMUSG00000060802_ENSMUSG00000024560": {
                    "id": "ENSMUSG00000060802_ENSMUSG00000024560",
                    "type": null,
                    "score": null,
                    "reversable": false,
                    "correlations": {
                        "class2": 0.38067488193246757
                    },
                    "regulatory_source": "ENSMUSG00000024560",
                    "regulatory_target": "ENSMUSG00000060802"
                },
                "ENSMUSG00000061136_ENSMUSG00000024560": {
                    "id": "ENSMUSG00000061136_ENSMUSG00000024560",
                    "type": null,
                    "score": null,
                    "reversable": false,
                    "correlations": {
                        "class2": 0.22137464229133763
                    },
                    "regulatory_source": "ENSMUSG00000024560",
                    "regulatory_target": "ENSMUSG00000061136"
                },
                "ENSMUSG00000068040_ENSMUSG00000024560": {
                    "id": "ENSMUSG00000068040_ENSMUSG00000024560",
                    "type": null,
                    "score": null,
                    "reversable": false,
                    "correlations": {
                        "class2": 0.400243223214422
                    },
                    "regulatory_source": "ENSMUSG00000024560",
                    "regulatory_target": "ENSMUSG00000068040"
                },
                "ENSMUSG00000074457_ENSMUSG00000024560": {
                    "id": "ENSMUSG00000074457_ENSMUSG00000024560",
                    "type": null,
                    "score": null,
                    "reversable": false,
                    "correlations": {
                        "class2": 0.28868914014225744
                    },
                    "regulatory_source": "ENSMUSG00000024560",
                    "regulatory_target": "ENSMUSG00000074457"
                },
                "ENSMUSG00000082064_ENSMUSG00000024560": {
                    "id": "ENSMUSG00000082064_ENSMUSG00000024560",
                    "type": null,
                    "score": null,
                    "reversable": false,
                    "correlations": {
                        "class2": 0.2167524566120133
                    },
                    "regulatory_source": "ENSMUSG00000024560",
                    "regulatory_target": "ENSMUSG00000082064"
                },
                "ENSMUSG00000094344_ENSMUSG00000024560": {
                    "id": "ENSMUSG00000094344_ENSMUSG00000024560",
                    "type": null,
                    "score": null,
                    "reversable": false,
                    "correlations": {
                        "class2": 0.2279099035092908
                    },
                    "regulatory_source": "ENSMUSG00000024560",
                    "regulatory_target": "ENSMUSG00000094344"
                },
                "ENSMUSG00000097325_ENSMUSG00000024560": {
                    "id": "ENSMUSG00000097325_ENSMUSG00000024560",
                    "type": null,
                    "score": null,
                    "reversable": false,
                    "correlations": {
                        "class2": 0.2542625494311264
                    },
                    "regulatory_source": "ENSMUSG00000024560",
                    "regulatory_target": "ENSMUSG00000097325"
                },
                "ENSMUSG00000024826_ENSMUSG00000022721": {
                    "id": "ENSMUSG00000024826_ENSMUSG00000022721",
                    "type": null,
                    "score": null,
                    "reversable": false,
                    "correlations": {
                        "class2": 0.23823413017006556
                    },
                    "regulatory_source": "ENSMUSG00000024826",
                    "regulatory_target": "ENSMUSG00000022721"
                },
                "ENSMUSG00000037712_ENSMUSG00000024826": {
                    "id": "ENSMUSG00000037712_ENSMUSG00000024826",
                    "type": null,
                    "score": null,
                    "reversable": false,
                    "correlations": {
                        "class2": 0.2616263513143883
                    },
                    "regulatory_source": "ENSMUSG00000024826",
                    "regulatory_target": "ENSMUSG00000037712"
                },
                "ENSMUSG00000091383_ENSMUSG00000024826": {
                    "id": "ENSMUSG00000091383_ENSMUSG00000024826",
                    "type": null,
                    "score": null,
                    "reversable": false,
                    "correlations": {
                        "class2": 0.22388309071438597
                    },
                    "regulatory_source": "ENSMUSG00000024826",
                    "regulatory_target": "ENSMUSG00000091383"
                },
                "ENSMUSG00000024955_ENSMUSG00000000399": {
                    "id": "ENSMUSG00000024955_ENSMUSG00000000399",
                    "type": null,
                    "score": null,
                    "reversable": false,
                    "correlations": {
                        "class2": 0.2156607924711513
                    },
                    "regulatory_source": "ENSMUSG00000024955",
                    "regulatory_target": "ENSMUSG00000000399"
                },
                "ENSMUSG00000024955_ENSMUSG00000000581": {
                    "id": "ENSMUSG00000024955_ENSMUSG00000000581",
                    "type": null,
                    "score": null,
                    "reversable": false,
                    "correlations": {
                        "class2": 0.24565890079347552
                    },
                    "regulatory_source": "ENSMUSG00000024955",
                    "regulatory_target": "ENSMUSG00000000581"
                },
                "ENSMUSG00000024955_ENSMUSG00000006818": {
                    "id": "ENSMUSG00000024955_ENSMUSG00000006818",
                    "type": null,
                    "score": null,
                    "reversable": false,
                    "correlations": {
                        "class2": 0.3858994347531049
                    },
                    "regulatory_source": "ENSMUSG00000024955",
                    "regulatory_target": "ENSMUSG00000006818"
                },
                "ENSMUSG00000024955_ENSMUSG00000013593": {
                    "id": "ENSMUSG00000024955_ENSMUSG00000013593",
                    "type": null,
                    "score": null,
                    "reversable": false,
                    "correlations": {
                        "class2": 0.2713153873978123
                    },
                    "regulatory_source": "ENSMUSG00000024955",
                    "regulatory_target": "ENSMUSG00000013593"
                },
                "ENSMUSG00000024955_ENSMUSG00000021520": {
                    "id": "ENSMUSG00000024955_ENSMUSG00000021520",
                    "type": null,
                    "score": null,
                    "reversable": false,
                    "correlations": {
                        "class2": 0.252270689081917
                    },
                    "regulatory_source": "ENSMUSG00000024955",
                    "regulatory_target": "ENSMUSG00000021520"
                },
                "ENSMUSG00000024955_ENSMUSG00000021772": {
                    "id": "ENSMUSG00000024955_ENSMUSG00000021772",
                    "type": null,
                    "score": null,
                    "reversable": false,
                    "correlations": {
                        "class2": 0.5329125318726858
                    },
                    "regulatory_source": "ENSMUSG00000024955",
                    "regulatory_target": "ENSMUSG00000021772"
                },
                "ENSMUSG00000024955_ENSMUSG00000023951": {
                    "id": "ENSMUSG00000024955_ENSMUSG00000023951",
                    "type": null,
                    "score": null,
                    "reversable": false,
                    "correlations": {
                        "class2": 0.2893710993995353
                    },
                    "regulatory_source": "ENSMUSG00000024955",
                    "regulatory_target": "ENSMUSG00000023951"
                },
                "ENSMUSG00000024955_ENSMUSG00000024099": {
                    "id": "ENSMUSG00000024955_ENSMUSG00000024099",
                    "type": null,
                    "score": null,
                    "reversable": false,
                    "correlations": {
                        "class2": 0.2705275574588297
                    },
                    "regulatory_source": "ENSMUSG00000024955",
                    "regulatory_target": "ENSMUSG00000024099"
                },
                "ENSMUSG00000024955_ENSMUSG00000024213": {
                    "id": "ENSMUSG00000024955_ENSMUSG00000024213",
                    "type": null,
                    "score": null,
                    "reversable": false,
                    "correlations": {
                        "class2": 0.32803480570925914
                    },
                    "regulatory_source": "ENSMUSG00000024955",
                    "regulatory_target": "ENSMUSG00000024213"
                },
                "ENSMUSG00000025968_ENSMUSG00000024955": {
                    "id": "ENSMUSG00000025968_ENSMUSG00000024955",
                    "type": null,
                    "score": null,
                    "reversable": false,
                    "correlations": {
                        "class2": 0.2659441986556934
                    },
                    "regulatory_source": "ENSMUSG00000024955",
                    "regulatory_target": "ENSMUSG00000025968"
                },
                "ENSMUSG00000029629_ENSMUSG00000024955": {
                    "id": "ENSMUSG00000029629_ENSMUSG00000024955",
                    "type": null,
                    "score": null,
                    "reversable": false,
                    "correlations": {
                        "class2": 0.6848254787487462
                    },
                    "regulatory_source": "ENSMUSG00000024955",
                    "regulatory_target": "ENSMUSG00000029629"
                },
                "ENSMUSG00000029684_ENSMUSG00000024955": {
                    "id": "ENSMUSG00000029684_ENSMUSG00000024955",
                    "type": null,
                    "score": null,
                    "reversable": false,
                    "correlations": {
                        "class2": 0.6277867490270691
                    },
                    "regulatory_source": "ENSMUSG00000024955",
                    "regulatory_target": "ENSMUSG00000029684"
                },
                "ENSMUSG00000030522_ENSMUSG00000024955": {
                    "id": "ENSMUSG00000030522_ENSMUSG00000024955",
                    "type": null,
                    "score": null,
                    "reversable": false,
                    "correlations": {
                        "class2": 0.8280677736697571
                    },
                    "regulatory_source": "ENSMUSG00000024955",
                    "regulatory_target": "ENSMUSG00000030522"
                },
                "ENSMUSG00000032060_ENSMUSG00000024955": {
                    "id": "ENSMUSG00000032060_ENSMUSG00000024955",
                    "type": null,
                    "score": null,
                    "reversable": false,
                    "correlations": {
                        "class2": 0.2951737892573836
                    },
                    "regulatory_source": "ENSMUSG00000024955",
                    "regulatory_target": "ENSMUSG00000032060"
                },
                "ENSMUSG00000032267_ENSMUSG00000024955": {
                    "id": "ENSMUSG00000032267_ENSMUSG00000024955",
                    "type": null,
                    "score": null,
                    "reversable": false,
                    "correlations": {
                        "class2": 0.3098334097233928
                    },
                    "regulatory_source": "ENSMUSG00000024955",
                    "regulatory_target": "ENSMUSG00000032267"
                },
                "ENSMUSG00000033543_ENSMUSG00000024955": {
                    "id": "ENSMUSG00000033543_ENSMUSG00000024955",
                    "type": null,
                    "score": null,
                    "reversable": false,
                    "correlations": {
                        "class2": 0.44775376300971736
                    },
                    "regulatory_source": "ENSMUSG00000024955",
                    "regulatory_target": "ENSMUSG00000033543"
                },
                "ENSMUSG00000033808_ENSMUSG00000024955": {
                    "id": "ENSMUSG00000033808_ENSMUSG00000024955",
                    "type": null,
                    "score": null,
                    "reversable": false,
                    "correlations": {
                        "class2": 0.4022543496452981
                    },
                    "regulatory_source": "ENSMUSG00000024955",
                    "regulatory_target": "ENSMUSG00000033808"
                },
                "ENSMUSG00000034442_ENSMUSG00000024955": {
                    "id": "ENSMUSG00000034442_ENSMUSG00000024955",
                    "type": null,
                    "score": null,
                    "reversable": false,
                    "correlations": {
                        "class2": 0.8437703215742806
                    },
                    "regulatory_source": "ENSMUSG00000024955",
                    "regulatory_target": "ENSMUSG00000034442"
                },
                "ENSMUSG00000035649_ENSMUSG00000024955": {
                    "id": "ENSMUSG00000035649_ENSMUSG00000024955",
                    "type": null,
                    "score": null,
                    "reversable": false,
                    "correlations": {
                        "class2": 0.7120615373142757
                    },
                    "regulatory_source": "ENSMUSG00000024955",
                    "regulatory_target": "ENSMUSG00000035649"
                },
                "ENSMUSG00000037971_ENSMUSG00000024955": {
                    "id": "ENSMUSG00000037971_ENSMUSG00000024955",
                    "type": null,
                    "score": null,
                    "reversable": false,
                    "correlations": {
                        "class2": 0.870947812376508
                    },
                    "regulatory_source": "ENSMUSG00000024955",
                    "regulatory_target": "ENSMUSG00000037971"
                },
                "ENSMUSG00000038393_ENSMUSG00000024955": {
                    "id": "ENSMUSG00000038393_ENSMUSG00000024955",
                    "type": null,
                    "score": null,
                    "reversable": false,
                    "correlations": {
                        "class2": 0.7651405329560955
                    },
                    "regulatory_source": "ENSMUSG00000024955",
                    "regulatory_target": "ENSMUSG00000038393"
                },
                "ENSMUSG00000039768_ENSMUSG00000024955": {
                    "id": "ENSMUSG00000039768_ENSMUSG00000024955",
                    "type": null,
                    "score": null,
                    "reversable": false,
                    "correlations": {
                        "class2": 0.7648099822809172
                    },
                    "regulatory_source": "ENSMUSG00000024955",
                    "regulatory_target": "ENSMUSG00000039768"
                },
                "ENSMUSG00000042404_ENSMUSG00000024955": {
                    "id": "ENSMUSG00000042404_ENSMUSG00000024955",
                    "type": null,
                    "score": null,
                    "reversable": false,
                    "correlations": {
                        "class2": 0.3516545764632009
                    },
                    "regulatory_source": "ENSMUSG00000024955",
                    "regulatory_target": "ENSMUSG00000042404"
                },
                "ENSMUSG00000050556_ENSMUSG00000024955": {
                    "id": "ENSMUSG00000050556_ENSMUSG00000024955",
                    "type": null,
                    "score": null,
                    "reversable": false,
                    "correlations": {
                        "class2": 0.21931953902914247
                    },
                    "regulatory_source": "ENSMUSG00000024955",
                    "regulatory_target": "ENSMUSG00000050556"
                },
                "ENSMUSG00000051747_ENSMUSG00000024955": {
                    "id": "ENSMUSG00000051747_ENSMUSG00000024955",
                    "type": null,
                    "score": null,
                    "reversable": false,
                    "correlations": {
                        "class2": 0.30437131767351056
                    },
                    "regulatory_source": "ENSMUSG00000024955",
                    "regulatory_target": "ENSMUSG00000051747"
                },
                "ENSMUSG00000055900_ENSMUSG00000024955": {
                    "id": "ENSMUSG00000055900_ENSMUSG00000024955",
                    "type": null,
                    "score": null,
                    "reversable": false,
                    "correlations": {
                        "class2": 0.7395617792045593
                    },
                    "regulatory_source": "ENSMUSG00000024955",
                    "regulatory_target": "ENSMUSG00000055900"
                },
                "ENSMUSG00000062397_ENSMUSG00000024955": {
                    "id": "ENSMUSG00000062397_ENSMUSG00000024955",
                    "type": null,
                    "score": null,
                    "reversable": false,
                    "correlations": {
                        "class2": 0.29094380420496246
                    },
                    "regulatory_source": "ENSMUSG00000024955",
                    "regulatory_target": "ENSMUSG00000062397"
                },
                "ENSMUSG00000024974_ENSMUSG00000000340": {
                    "id": "ENSMUSG00000024974_ENSMUSG00000000340",
                    "type": null,
                    "score": null,
                    "reversable": false,
                    "correlations": {
                        "class2": 0.8238556602053742
                    },
                    "regulatory_source": "ENSMUSG00000024974",
                    "regulatory_target": "ENSMUSG00000000340"
                },
                "ENSMUSG00000024974_ENSMUSG00000001029": {
                    "id": "ENSMUSG00000024974_ENSMUSG00000001029",
                    "type": null,
                    "score": null,
                    "reversable": false,
                    "correlations": {
                        "class2": 0.4754441467552806
                    },
                    "regulatory_source": "ENSMUSG00000024974",
                    "regulatory_target": "ENSMUSG00000001029"
                },
                "ENSMUSG00000024974_ENSMUSG00000001576": {
                    "id": "ENSMUSG00000024974_ENSMUSG00000001576",
                    "type": null,
                    "score": null,
                    "reversable": false,
                    "correlations": {
                        "class2": 0.20186829065249604
                    },
                    "regulatory_source": "ENSMUSG00000024974",
                    "regulatory_target": "ENSMUSG00000001576"
                },
                "ENSMUSG00000024974_ENSMUSG00000001930": {
                    "id": "ENSMUSG00000024974_ENSMUSG00000001930",
                    "type": null,
                    "score": null,
                    "reversable": false,
                    "correlations": {
                        "class2": 0.21621587825884706
                    },
                    "regulatory_source": "ENSMUSG00000024974",
                    "regulatory_target": "ENSMUSG00000001930"
                },
                "ENSMUSG00000024974_ENSMUSG00000002748": {
                    "id": "ENSMUSG00000024974_ENSMUSG00000002748",
                    "type": null,
                    "score": null,
                    "reversable": false,
                    "correlations": {
                        "class2": 0.5261201458509233
                    },
                    "regulatory_source": "ENSMUSG00000024974",
                    "regulatory_target": "ENSMUSG00000002748"
                },
                "ENSMUSG00000024974_ENSMUSG00000003573": {
                    "id": "ENSMUSG00000024974_ENSMUSG00000003573",
                    "type": null,
                    "score": null,
                    "reversable": false,
                    "correlations": {
                        "class2": 0.2396936235253015
                    },
                    "regulatory_source": "ENSMUSG00000024974",
                    "regulatory_target": "ENSMUSG00000003573"
                },
                "ENSMUSG00000024974_ENSMUSG00000005871": {
                    "id": "ENSMUSG00000024974_ENSMUSG00000005871",
                    "type": null,
                    "score": null,
                    "reversable": false,
                    "correlations": {
                        "class2": 0.22191230339608503
                    },
                    "regulatory_source": "ENSMUSG00000024974",
                    "regulatory_target": "ENSMUSG00000005871"
                },
                "ENSMUSG00000024974_ENSMUSG00000006050": {
                    "id": "ENSMUSG00000024974_ENSMUSG00000006050",
                    "type": null,
                    "score": null,
                    "reversable": false,
                    "correlations": {
                        "class2": 0.5440843054976896
                    },
                    "regulatory_source": "ENSMUSG00000024974",
                    "regulatory_target": "ENSMUSG00000006050"
                },
                "ENSMUSG00000024974_ENSMUSG00000006589": {
                    "id": "ENSMUSG00000024974_ENSMUSG00000006589",
                    "type": null,
                    "score": null,
                    "reversable": false,
                    "correlations": {
                        "class2": 0.8008055552550798
                    },
                    "regulatory_source": "ENSMUSG00000024974",
                    "regulatory_target": "ENSMUSG00000006589"
                },
                "ENSMUSG00000024974_ENSMUSG00000007880": {
                    "id": "ENSMUSG00000024974_ENSMUSG00000007880",
                    "type": null,
                    "score": null,
                    "reversable": false,
                    "correlations": {
                        "class2": 0.23922303485273044
                    },
                    "regulatory_source": "ENSMUSG00000024974",
                    "regulatory_target": "ENSMUSG00000007880"
                },
                "ENSMUSG00000024974_ENSMUSG00000008301": {
                    "id": "ENSMUSG00000024974_ENSMUSG00000008301",
                    "type": null,
                    "score": null,
                    "reversable": false,
                    "correlations": {
                        "class2": 0.7635716984629116
                    },
                    "regulatory_source": "ENSMUSG00000024974",
                    "regulatory_target": "ENSMUSG00000008301"
                },
                "ENSMUSG00000024974_ENSMUSG00000009293": {
                    "id": "ENSMUSG00000024974_ENSMUSG00000009293",
                    "type": null,
                    "score": null,
                    "reversable": false,
                    "correlations": {
                        "class2": 0.2840265218962119
                    },
                    "regulatory_source": "ENSMUSG00000024974",
                    "regulatory_target": "ENSMUSG00000009293"
                },
                "ENSMUSG00000024974_ENSMUSG00000009569": {
                    "id": "ENSMUSG00000024974_ENSMUSG00000009569",
                    "type": null,
                    "score": null,
                    "reversable": false,
                    "correlations": {
                        "class2": 0.8383872747482706
                    },
                    "regulatory_source": "ENSMUSG00000024974",
                    "regulatory_target": "ENSMUSG00000009569"
                },
                "ENSMUSG00000024974_ENSMUSG00000011256": {
                    "id": "ENSMUSG00000024974_ENSMUSG00000011256",
                    "type": null,
                    "score": null,
                    "reversable": false,
                    "correlations": {
                        "class2": 0.6998358152114799
                    },
                    "regulatory_source": "ENSMUSG00000024974",
                    "regulatory_target": "ENSMUSG00000011256"
                },
                "ENSMUSG00000024974_ENSMUSG00000012405": {
                    "id": "ENSMUSG00000024974_ENSMUSG00000012405",
                    "type": null,
                    "score": null,
                    "reversable": false,
                    "correlations": {
                        "class2": 0.24835298197634392
                    },
                    "regulatory_source": "ENSMUSG00000024974",
                    "regulatory_target": "ENSMUSG00000012405"
                },
                "ENSMUSG00000024974_ENSMUSG00000012483": {
                    "id": "ENSMUSG00000024974_ENSMUSG00000012483",
                    "type": null,
                    "score": null,
                    "reversable": false,
                    "correlations": {
                        "class2": 0.24208474129674548
                    },
                    "regulatory_source": "ENSMUSG00000024974",
                    "regulatory_target": "ENSMUSG00000012483"
                },
                "ENSMUSG00000024974_ENSMUSG00000013539": {
                    "id": "ENSMUSG00000024974_ENSMUSG00000013539",
                    "type": null,
                    "score": null,
                    "reversable": false,
                    "correlations": {
                        "class2": 0.3512024549889229
                    },
                    "regulatory_source": "ENSMUSG00000024974",
                    "regulatory_target": "ENSMUSG00000013539"
                },
                "ENSMUSG00000024974_ENSMUSG00000014195": {
                    "id": "ENSMUSG00000024974_ENSMUSG00000014195",
                    "type": null,
                    "score": null,
                    "reversable": false,
                    "correlations": {
                        "class2": 0.34532550997449196
                    },
                    "regulatory_source": "ENSMUSG00000024974",
                    "regulatory_target": "ENSMUSG00000014195"
                },
                "ENSMUSG00000024974_ENSMUSG00000015143": {
                    "id": "ENSMUSG00000024974_ENSMUSG00000015143",
                    "type": null,
                    "score": null,
                    "reversable": false,
                    "correlations": {
                        "class2": 0.8045844563639337
                    },
                    "regulatory_source": "ENSMUSG00000024974",
                    "regulatory_target": "ENSMUSG00000015143"
                },
                "ENSMUSG00000024974_ENSMUSG00000015290": {
                    "id": "ENSMUSG00000024974_ENSMUSG00000015290",
                    "type": null,
                    "score": null,
                    "reversable": false,
                    "correlations": {
                        "class2": 0.3854343056078431
                    },
                    "regulatory_source": "ENSMUSG00000024974",
                    "regulatory_target": "ENSMUSG00000015290"
                },
                "ENSMUSG00000024974_ENSMUSG00000016344": {
                    "id": "ENSMUSG00000024974_ENSMUSG00000016344",
                    "type": null,
                    "score": null,
                    "reversable": false,
                    "correlations": {
                        "class2": 0.28658956260968443
                    },
                    "regulatory_source": "ENSMUSG00000024974",
                    "regulatory_target": "ENSMUSG00000016344"
                },
                "ENSMUSG00000024974_ENSMUSG00000017485": {
                    "id": "ENSMUSG00000024974_ENSMUSG00000017485",
                    "type": null,
                    "score": null,
                    "reversable": false,
                    "correlations": {
                        "class2": 0.3207024762426475
                    },
                    "regulatory_source": "ENSMUSG00000024974",
                    "regulatory_target": "ENSMUSG00000017485"
                },
                "ENSMUSG00000024974_ENSMUSG00000017615": {
                    "id": "ENSMUSG00000024974_ENSMUSG00000017615",
                    "type": null,
                    "score": null,
                    "reversable": false,
                    "correlations": {
                        "class2": 0.2039313940644736
                    },
                    "regulatory_source": "ENSMUSG00000024974",
                    "regulatory_target": "ENSMUSG00000017615"
                },
                "ENSMUSG00000024974_ENSMUSG00000020003": {
                    "id": "ENSMUSG00000024974_ENSMUSG00000020003",
                    "type": null,
                    "score": null,
                    "reversable": false,
                    "correlations": {
                        "class2": 0.32306604589947824
                    },
                    "regulatory_source": "ENSMUSG00000024974",
                    "regulatory_target": "ENSMUSG00000020003"
                },
                "ENSMUSG00000024974_ENSMUSG00000020009": {
                    "id": "ENSMUSG00000024974_ENSMUSG00000020009",
                    "type": null,
                    "score": null,
                    "reversable": false,
                    "correlations": {
                        "class2": 0.4208032048250039
                    },
                    "regulatory_source": "ENSMUSG00000024974",
                    "regulatory_target": "ENSMUSG00000020009"
                },
                "ENSMUSG00000024974_ENSMUSG00000020023": {
                    "id": "ENSMUSG00000024974_ENSMUSG00000020023",
                    "type": null,
                    "score": null,
                    "reversable": false,
                    "correlations": {
                        "class2": 0.8375216120202127
                    },
                    "regulatory_source": "ENSMUSG00000024974",
                    "regulatory_target": "ENSMUSG00000020023"
                },
                "ENSMUSG00000024974_ENSMUSG00000021079": {
                    "id": "ENSMUSG00000024974_ENSMUSG00000021079",
                    "type": null,
                    "score": null,
                    "reversable": false,
                    "correlations": {
                        "class2": 0.31092510612469376
                    },
                    "regulatory_source": "ENSMUSG00000024974",
                    "regulatory_target": "ENSMUSG00000021079"
                },
                "ENSMUSG00000024974_ENSMUSG00000021112": {
                    "id": "ENSMUSG00000024974_ENSMUSG00000021112",
                    "type": null,
                    "score": null,
                    "reversable": false,
                    "correlations": {
                        "class2": 0.3452779993444188
                    },
                    "regulatory_source": "ENSMUSG00000024974",
                    "regulatory_target": "ENSMUSG00000021112"
                },
                "ENSMUSG00000024974_ENSMUSG00000021377": {
                    "id": "ENSMUSG00000024974_ENSMUSG00000021377",
                    "type": null,
                    "score": null,
                    "reversable": false,
                    "correlations": {
                        "class2": 0.4274045604639188
                    },
                    "regulatory_source": "ENSMUSG00000024974",
                    "regulatory_target": "ENSMUSG00000021377"
                },
                "ENSMUSG00000024974_ENSMUSG00000021650": {
                    "id": "ENSMUSG00000024974_ENSMUSG00000021650",
                    "type": null,
                    "score": null,
                    "reversable": false,
                    "correlations": {
                        "class2": 0.30785985083334705
                    },
                    "regulatory_source": "ENSMUSG00000024974",
                    "regulatory_target": "ENSMUSG00000021650"
                },
                "ENSMUSG00000024974_ENSMUSG00000021713": {
                    "id": "ENSMUSG00000024974_ENSMUSG00000021713",
                    "type": null,
                    "score": null,
                    "reversable": false,
                    "correlations": {
                        "class2": 0.2161262542842025
                    },
                    "regulatory_source": "ENSMUSG00000024974",
                    "regulatory_target": "ENSMUSG00000021713"
                },
                "ENSMUSG00000024974_ENSMUSG00000021731": {
                    "id": "ENSMUSG00000024974_ENSMUSG00000021731",
                    "type": null,
                    "score": null,
                    "reversable": false,
                    "correlations": {
                        "class2": 0.3274543785539824
                    },
                    "regulatory_source": "ENSMUSG00000024974",
                    "regulatory_target": "ENSMUSG00000021731"
                },
                "ENSMUSG00000024974_ENSMUSG00000022205": {
                    "id": "ENSMUSG00000024974_ENSMUSG00000022205",
                    "type": null,
                    "score": null,
                    "reversable": false,
                    "correlations": {
                        "class2": 0.8200123568284209
                    },
                    "regulatory_source": "ENSMUSG00000024974",
                    "regulatory_target": "ENSMUSG00000022205"
                },
                "ENSMUSG00000024974_ENSMUSG00000022940": {
                    "id": "ENSMUSG00000024974_ENSMUSG00000022940",
                    "type": null,
                    "score": null,
                    "reversable": false,
                    "correlations": {
                        "class2": 0.2828213186326807
                    },
                    "regulatory_source": "ENSMUSG00000024974",
                    "regulatory_target": "ENSMUSG00000022940"
                },
                "ENSMUSG00000024974_ENSMUSG00000023460": {
                    "id": "ENSMUSG00000024974_ENSMUSG00000023460",
                    "type": null,
                    "score": null,
                    "reversable": false,
                    "correlations": {
                        "class2": 0.28034234363989735
                    },
                    "regulatory_source": "ENSMUSG00000024974",
                    "regulatory_target": "ENSMUSG00000023460"
                },
                "ENSMUSG00000024974_ENSMUSG00000024012": {
                    "id": "ENSMUSG00000024974_ENSMUSG00000024012",
                    "type": null,
                    "score": null,
                    "reversable": false,
                    "correlations": {
                        "class2": 0.32705017881302556
                    },
                    "regulatory_source": "ENSMUSG00000024974",
                    "regulatory_target": "ENSMUSG00000024012"
                },
                "ENSMUSG00000024974_ENSMUSG00000024072": {
                    "id": "ENSMUSG00000024974_ENSMUSG00000024072",
                    "type": null,
                    "score": null,
                    "reversable": false,
                    "correlations": {
                        "class2": 0.7656443427089696
                    },
                    "regulatory_source": "ENSMUSG00000024974",
                    "regulatory_target": "ENSMUSG00000024072"
                },
                "ENSMUSG00000024974_ENSMUSG00000024240": {
                    "id": "ENSMUSG00000024974_ENSMUSG00000024240",
                    "type": null,
                    "score": null,
                    "reversable": false,
                    "correlations": {
                        "class2": 0.5656597673087796
                    },
                    "regulatory_source": "ENSMUSG00000024974",
                    "regulatory_target": "ENSMUSG00000024240"
                },
                "ENSMUSG00000024974_ENSMUSG00000024369": {
                    "id": "ENSMUSG00000024974_ENSMUSG00000024369",
                    "type": null,
                    "score": null,
                    "reversable": false,
                    "correlations": {
                        "class2": 0.28525476442146036
                    },
                    "regulatory_source": "ENSMUSG00000024974",
                    "regulatory_target": "ENSMUSG00000024369"
                },
                "ENSMUSG00000024974_ENSMUSG00000024513": {
                    "id": "ENSMUSG00000024974_ENSMUSG00000024513",
                    "type": null,
                    "score": null,
                    "reversable": false,
                    "correlations": {
                        "class2": 0.2804087007400297
                    },
                    "regulatory_source": "ENSMUSG00000024974",
                    "regulatory_target": "ENSMUSG00000024513"
                },
                "ENSMUSG00000024974_ENSMUSG00000024576": {
                    "id": "ENSMUSG00000024974_ENSMUSG00000024576",
                    "type": null,
                    "score": null,
                    "reversable": false,
                    "correlations": {
                        "class2": 0.5603531165280451
                    },
                    "regulatory_source": "ENSMUSG00000024974",
                    "regulatory_target": "ENSMUSG00000024576"
                },
                "ENSMUSG00000024974_ENSMUSG00000024805": {
                    "id": "ENSMUSG00000024974_ENSMUSG00000024805",
                    "type": null,
                    "score": null,
                    "reversable": false,
                    "correlations": {
                        "class2": 0.39707967000536903
                    },
                    "regulatory_source": "ENSMUSG00000024974",
                    "regulatory_target": "ENSMUSG00000024805"
                },
                "ENSMUSG00000025608_ENSMUSG00000024974": {
                    "id": "ENSMUSG00000025608_ENSMUSG00000024974",
                    "type": null,
                    "score": null,
                    "reversable": false,
                    "correlations": {
                        "class2": 0.7316427603131932
                    },
                    "regulatory_source": "ENSMUSG00000024974",
                    "regulatory_target": "ENSMUSG00000025608"
                },
                "ENSMUSG00000025609_ENSMUSG00000024974": {
                    "id": "ENSMUSG00000025609_ENSMUSG00000024974",
                    "type": null,
                    "score": null,
                    "reversable": false,
                    "correlations": {
                        "class2": 0.4998208534598724
                    },
                    "regulatory_source": "ENSMUSG00000024974",
                    "regulatory_target": "ENSMUSG00000025609"
                },
                "ENSMUSG00000025939_ENSMUSG00000024974": {
                    "id": "ENSMUSG00000025939_ENSMUSG00000024974",
                    "type": null,
                    "score": null,
                    "reversable": false,
                    "correlations": {
                        "class2": 0.24017893871902732
                    },
                    "regulatory_source": "ENSMUSG00000024974",
                    "regulatory_target": "ENSMUSG00000025939"
                },
                "ENSMUSG00000026021_ENSMUSG00000024974": {
                    "id": "ENSMUSG00000026021_ENSMUSG00000024974",
                    "type": null,
                    "score": null,
                    "reversable": false,
                    "correlations": {
                        "class2": 0.5056525586820935
                    },
                    "regulatory_source": "ENSMUSG00000024974",
                    "regulatory_target": "ENSMUSG00000026021"
                },
                "ENSMUSG00000026275_ENSMUSG00000024974": {
                    "id": "ENSMUSG00000026275_ENSMUSG00000024974",
                    "type": null,
                    "score": null,
                    "reversable": false,
                    "correlations": {
                        "class2": 0.332205427048537
                    },
                    "regulatory_source": "ENSMUSG00000024974",
                    "regulatory_target": "ENSMUSG00000026275"
                },
                "ENSMUSG00000026558_ENSMUSG00000024974": {
                    "id": "ENSMUSG00000026558_ENSMUSG00000024974",
                    "type": null,
                    "score": null,
                    "reversable": false,
                    "correlations": {
                        "class2": 0.22555009402139944
                    },
                    "regulatory_source": "ENSMUSG00000024974",
                    "regulatory_target": "ENSMUSG00000026558"
                },
                "ENSMUSG00000026600_ENSMUSG00000024974": {
                    "id": "ENSMUSG00000026600_ENSMUSG00000024974",
                    "type": null,
                    "score": null,
                    "reversable": false,
                    "correlations": {
                        "class2": 0.7034782267826135
                    },
                    "regulatory_source": "ENSMUSG00000024974",
                    "regulatory_target": "ENSMUSG00000026600"
                },
                "ENSMUSG00000026987_ENSMUSG00000024974": {
                    "id": "ENSMUSG00000026987_ENSMUSG00000024974",
                    "type": null,
                    "score": null,
                    "reversable": false,
                    "correlations": {
                        "class2": 0.3840900257419275
                    },
                    "regulatory_source": "ENSMUSG00000024974",
                    "regulatory_target": "ENSMUSG00000026987"
                },
                "ENSMUSG00000027800_ENSMUSG00000024974": {
                    "id": "ENSMUSG00000027800_ENSMUSG00000024974",
                    "type": null,
                    "score": null,
                    "reversable": false,
                    "correlations": {
                        "class2": 0.3500169988180847
                    },
                    "regulatory_source": "ENSMUSG00000024974",
                    "regulatory_target": "ENSMUSG00000027800"
                },
                "ENSMUSG00000027995_ENSMUSG00000024974": {
                    "id": "ENSMUSG00000027995_ENSMUSG00000024974",
                    "type": null,
                    "score": null,
                    "reversable": false,
                    "correlations": {
                        "class2": 0.20526494370493673
                    },
                    "regulatory_source": "ENSMUSG00000024974",
                    "regulatory_target": "ENSMUSG00000027995"
                },
                "ENSMUSG00000028034_ENSMUSG00000024974": {
                    "id": "ENSMUSG00000028034_ENSMUSG00000024974",
                    "type": null,
                    "score": null,
                    "reversable": false,
                    "correlations": {
                        "class2": 0.4230649009196989
                    },
                    "regulatory_source": "ENSMUSG00000024974",
                    "regulatory_target": "ENSMUSG00000028034"
                },
                "ENSMUSG00000028180_ENSMUSG00000024974": {
                    "id": "ENSMUSG00000028180_ENSMUSG00000024974",
                    "type": null,
                    "score": null,
                    "reversable": false,
                    "correlations": {
                        "class2": 0.573480934453577
                    },
                    "regulatory_source": "ENSMUSG00000024974",
                    "regulatory_target": "ENSMUSG00000028180"
                },
                "ENSMUSG00000028218_ENSMUSG00000024974": {
                    "id": "ENSMUSG00000028218_ENSMUSG00000024974",
                    "type": null,
                    "score": null,
                    "reversable": false,
                    "correlations": {
                        "class2": 0.2623868999077764
                    },
                    "regulatory_source": "ENSMUSG00000024974",
                    "regulatory_target": "ENSMUSG00000028218"
                },
                "ENSMUSG00000028248_ENSMUSG00000024974": {
                    "id": "ENSMUSG00000028248_ENSMUSG00000024974",
                    "type": null,
                    "score": null,
                    "reversable": false,
                    "correlations": {
                        "class2": 0.24338313027521893
                    },
                    "regulatory_source": "ENSMUSG00000024974",
                    "regulatory_target": "ENSMUSG00000028248"
                },
                "ENSMUSG00000028409_ENSMUSG00000024974": {
                    "id": "ENSMUSG00000028409_ENSMUSG00000024974",
                    "type": null,
                    "score": null,
                    "reversable": false,
                    "correlations": {
                        "class2": 0.35306756567453135
                    },
                    "regulatory_source": "ENSMUSG00000024974",
                    "regulatory_target": "ENSMUSG00000028409"
                },
                "ENSMUSG00000028518_ENSMUSG00000024974": {
                    "id": "ENSMUSG00000028518_ENSMUSG00000024974",
                    "type": null,
                    "score": null,
                    "reversable": false,
                    "correlations": {
                        "class2": 0.33148696564723945
                    },
                    "regulatory_source": "ENSMUSG00000024974",
                    "regulatory_target": "ENSMUSG00000028518"
                },
                "ENSMUSG00000028556_ENSMUSG00000024974": {
                    "id": "ENSMUSG00000028556_ENSMUSG00000024974",
                    "type": null,
                    "score": null,
                    "reversable": false,
                    "correlations": {
                        "class2": 0.2042303800866215
                    },
                    "regulatory_source": "ENSMUSG00000024974",
                    "regulatory_target": "ENSMUSG00000028556"
                },
                "ENSMUSG00000028772_ENSMUSG00000024974": {
                    "id": "ENSMUSG00000028772_ENSMUSG00000024974",
                    "type": null,
                    "score": null,
                    "reversable": false,
                    "correlations": {
                        "class2": 0.8651843703153228
                    },
                    "regulatory_source": "ENSMUSG00000024974",
                    "regulatory_target": "ENSMUSG00000028772"
                },
                "ENSMUSG00000028797_ENSMUSG00000024974": {
                    "id": "ENSMUSG00000028797_ENSMUSG00000024974",
                    "type": null,
                    "score": null,
                    "reversable": false,
                    "correlations": {
                        "class2": 0.21399171113933085
                    },
                    "regulatory_source": "ENSMUSG00000024974",
                    "regulatory_target": "ENSMUSG00000028797"
                },
                "ENSMUSG00000028917_ENSMUSG00000024974": {
                    "id": "ENSMUSG00000028917_ENSMUSG00000024974",
                    "type": null,
                    "score": null,
                    "reversable": false,
                    "correlations": {
                        "class2": 0.2241705034857673
                    },
                    "regulatory_source": "ENSMUSG00000024974",
                    "regulatory_target": "ENSMUSG00000028917"
                },
                "ENSMUSG00000028937_ENSMUSG00000024974": {
                    "id": "ENSMUSG00000028937_ENSMUSG00000024974",
                    "type": null,
                    "score": null,
                    "reversable": false,
                    "correlations": {
                        "class2": 0.21506836704591664
                    },
                    "regulatory_source": "ENSMUSG00000024974",
                    "regulatory_target": "ENSMUSG00000028937"
                },
                "ENSMUSG00000028964_ENSMUSG00000024974": {
                    "id": "ENSMUSG00000028964_ENSMUSG00000024974",
                    "type": null,
                    "score": null,
                    "reversable": false,
                    "correlations": {
                        "class2": 0.355173799216082
                    },
                    "regulatory_source": "ENSMUSG00000024974",
                    "regulatory_target": "ENSMUSG00000028964"
                },
                "ENSMUSG00000028988_ENSMUSG00000024974": {
                    "id": "ENSMUSG00000028988_ENSMUSG00000024974",
                    "type": null,
                    "score": null,
                    "reversable": false,
                    "correlations": {
                        "class2": 0.5580039620463041
                    },
                    "regulatory_source": "ENSMUSG00000024974",
                    "regulatory_target": "ENSMUSG00000028988"
                },
                "ENSMUSG00000029217_ENSMUSG00000024974": {
                    "id": "ENSMUSG00000029217_ENSMUSG00000024974",
                    "type": null,
                    "score": null,
                    "reversable": false,
                    "correlations": {
                        "class2": 0.216577804047353
                    },
                    "regulatory_source": "ENSMUSG00000024974",
                    "regulatory_target": "ENSMUSG00000029217"
                },
                "ENSMUSG00000029657_ENSMUSG00000024974": {
                    "id": "ENSMUSG00000029657_ENSMUSG00000024974",
                    "type": null,
                    "score": null,
                    "reversable": false,
                    "correlations": {
                        "class2": 0.25770168155715656
                    },
                    "regulatory_source": "ENSMUSG00000024974",
                    "regulatory_target": "ENSMUSG00000029657"
                },
                "ENSMUSG00000029863_ENSMUSG00000024974": {
                    "id": "ENSMUSG00000029863_ENSMUSG00000024974",
                    "type": null,
                    "score": null,
                    "reversable": false,
                    "correlations": {
                        "class2": 0.29000798722054044
                    },
                    "regulatory_source": "ENSMUSG00000024974",
                    "regulatory_target": "ENSMUSG00000029863"
                },
                "ENSMUSG00000030528_ENSMUSG00000024974": {
                    "id": "ENSMUSG00000030528_ENSMUSG00000024974",
                    "type": null,
                    "score": null,
                    "reversable": false,
                    "correlations": {
                        "class2": 0.8299280992138113
                    },
                    "regulatory_source": "ENSMUSG00000024974",
                    "regulatory_target": "ENSMUSG00000030528"
                },
                "ENSMUSG00000031461_ENSMUSG00000024974": {
                    "id": "ENSMUSG00000031461_ENSMUSG00000024974",
                    "type": null,
                    "score": null,
                    "reversable": false,
                    "correlations": {
                        "class2": 0.25755817618828225
                    },
                    "regulatory_source": "ENSMUSG00000024974",
                    "regulatory_target": "ENSMUSG00000031461"
                },
                "ENSMUSG00000031502_ENSMUSG00000024974": {
                    "id": "ENSMUSG00000031502_ENSMUSG00000024974",
                    "type": null,
                    "score": null,
                    "reversable": false,
                    "correlations": {
                        "class2": 0.8210846465887829
                    },
                    "regulatory_source": "ENSMUSG00000024974",
                    "regulatory_target": "ENSMUSG00000031502"
                },
                "ENSMUSG00000031534_ENSMUSG00000024974": {
                    "id": "ENSMUSG00000031534_ENSMUSG00000024974",
                    "type": null,
                    "score": null,
                    "reversable": false,
                    "correlations": {
                        "class2": 0.3659909227741132
                    },
                    "regulatory_source": "ENSMUSG00000024974",
                    "regulatory_target": "ENSMUSG00000031534"
                },
                "ENSMUSG00000031683_ENSMUSG00000024974": {
                    "id": "ENSMUSG00000031683_ENSMUSG00000024974",
                    "type": null,
                    "score": null,
                    "reversable": false,
                    "correlations": {
                        "class2": 0.3949408666444528
                    },
                    "regulatory_source": "ENSMUSG00000024974",
                    "regulatory_target": "ENSMUSG00000031683"
                },
                "ENSMUSG00000032352_ENSMUSG00000024974": {
                    "id": "ENSMUSG00000032352_ENSMUSG00000024974",
                    "type": null,
                    "score": null,
                    "reversable": false,
                    "correlations": {
                        "class2": 0.3711786469598896
                    },
                    "regulatory_source": "ENSMUSG00000024974",
                    "regulatory_target": "ENSMUSG00000032352"
                },
                "ENSMUSG00000032459_ENSMUSG00000024974": {
                    "id": "ENSMUSG00000032459_ENSMUSG00000024974",
                    "type": null,
                    "score": null,
                    "reversable": false,
                    "correlations": {
                        "class2": 0.21813526465073138
                    },
                    "regulatory_source": "ENSMUSG00000024974",
                    "regulatory_target": "ENSMUSG00000032459"
                },
                "ENSMUSG00000032966_ENSMUSG00000024974": {
                    "id": "ENSMUSG00000032966_ENSMUSG00000024974",
                    "type": null,
                    "score": null,
                    "reversable": false,
                    "correlations": {
                        "class2": 0.2808672130621413
                    },
                    "regulatory_source": "ENSMUSG00000024974",
                    "regulatory_target": "ENSMUSG00000032966"
                },
                "ENSMUSG00000033964_ENSMUSG00000024974": {
                    "id": "ENSMUSG00000033964_ENSMUSG00000024974",
                    "type": null,
                    "score": null,
                    "reversable": false,
                    "correlations": {
                        "class2": 0.21081391785557596
                    },
                    "regulatory_source": "ENSMUSG00000024974",
                    "regulatory_target": "ENSMUSG00000033964"
                },
                "ENSMUSG00000034203_ENSMUSG00000024974": {
                    "id": "ENSMUSG00000034203_ENSMUSG00000024974",
                    "type": null,
                    "score": null,
                    "reversable": false,
                    "correlations": {
                        "class2": 0.9103577019695156
                    },
                    "regulatory_source": "ENSMUSG00000024974",
                    "regulatory_target": "ENSMUSG00000034203"
                },
                "ENSMUSG00000034868_ENSMUSG00000024974": {
                    "id": "ENSMUSG00000034868_ENSMUSG00000024974",
                    "type": null,
                    "score": null,
                    "reversable": false,
                    "correlations": {
                        "class2": 0.7356123856068744
                    },
                    "regulatory_source": "ENSMUSG00000024974",
                    "regulatory_target": "ENSMUSG00000034868"
                },
                "ENSMUSG00000036167_ENSMUSG00000024974": {
                    "id": "ENSMUSG00000036167_ENSMUSG00000024974",
                    "type": null,
                    "score": null,
                    "reversable": false,
                    "correlations": {
                        "class2": 0.24270805807643467
                    },
                    "regulatory_source": "ENSMUSG00000024974",
                    "regulatory_target": "ENSMUSG00000036167"
                },
                "ENSMUSG00000036854_ENSMUSG00000024974": {
                    "id": "ENSMUSG00000036854_ENSMUSG00000024974",
                    "type": null,
                    "score": null,
                    "reversable": false,
                    "correlations": {
                        "class2": 0.3831708546868035
                    },
                    "regulatory_source": "ENSMUSG00000024974",
                    "regulatory_target": "ENSMUSG00000036854"
                },
                "ENSMUSG00000037965_ENSMUSG00000024974": {
                    "id": "ENSMUSG00000037965_ENSMUSG00000024974",
                    "type": null,
                    "score": null,
                    "reversable": false,
                    "correlations": {
                        "class2": 0.42926378962978423
                    },
                    "regulatory_source": "ENSMUSG00000024974",
                    "regulatory_target": "ENSMUSG00000037965"
                },
                "ENSMUSG00000038497_ENSMUSG00000024974": {
                    "id": "ENSMUSG00000038497_ENSMUSG00000024974",
                    "type": null,
                    "score": null,
                    "reversable": false,
                    "correlations": {
                        "class2": 0.3329317442775645
                    },
                    "regulatory_source": "ENSMUSG00000024974",
                    "regulatory_target": "ENSMUSG00000038497"
                },
                "ENSMUSG00000038525_ENSMUSG00000024974": {
                    "id": "ENSMUSG00000038525_ENSMUSG00000024974",
                    "type": null,
                    "score": null,
                    "reversable": false,
                    "correlations": {
                        "class2": 0.8291806518019453
                    },
                    "regulatory_source": "ENSMUSG00000024974",
                    "regulatory_target": "ENSMUSG00000038525"
                },
                "ENSMUSG00000038538_ENSMUSG00000024974": {
                    "id": "ENSMUSG00000038538_ENSMUSG00000024974",
                    "type": null,
                    "score": null,
                    "reversable": false,
                    "correlations": {
                        "class2": 0.8641048231550279
                    },
                    "regulatory_source": "ENSMUSG00000024974",
                    "regulatory_target": "ENSMUSG00000038538"
                },
                "ENSMUSG00000038648_ENSMUSG00000024974": {
                    "id": "ENSMUSG00000038648_ENSMUSG00000024974",
                    "type": null,
                    "score": null,
                    "reversable": false,
                    "correlations": {
                        "class2": 0.821318235245073
                    },
                    "regulatory_source": "ENSMUSG00000024974",
                    "regulatory_target": "ENSMUSG00000038648"
                },
                "ENSMUSG00000039652_ENSMUSG00000024974": {
                    "id": "ENSMUSG00000039652_ENSMUSG00000024974",
                    "type": null,
                    "score": null,
                    "reversable": false,
                    "correlations": {
                        "class2": 0.3144899148283014
                    },
                    "regulatory_source": "ENSMUSG00000024974",
                    "regulatory_target": "ENSMUSG00000039652"
                },
                "ENSMUSG00000039787_ENSMUSG00000024974": {
                    "id": "ENSMUSG00000039787_ENSMUSG00000024974",
                    "type": null,
                    "score": null,
                    "reversable": false,
                    "correlations": {
                        "class2": 0.3436800917063055
                    },
                    "regulatory_source": "ENSMUSG00000024974",
                    "regulatory_target": "ENSMUSG00000039787"
                },
                "ENSMUSG00000040720_ENSMUSG00000024974": {
                    "id": "ENSMUSG00000040720_ENSMUSG00000024974",
                    "type": null,
                    "score": null,
                    "reversable": false,
                    "correlations": {
                        "class2": 0.27145653747836557
                    },
                    "regulatory_source": "ENSMUSG00000024974",
                    "regulatory_target": "ENSMUSG00000040720"
                },
                "ENSMUSG00000041025_ENSMUSG00000024974": {
                    "id": "ENSMUSG00000041025_ENSMUSG00000024974",
                    "type": null,
                    "score": null,
                    "reversable": false,
                    "correlations": {
                        "class2": 0.81665953240105
                    },
                    "regulatory_source": "ENSMUSG00000024974",
                    "regulatory_target": "ENSMUSG00000041025"
                },
                "ENSMUSG00000041057_ENSMUSG00000024974": {
                    "id": "ENSMUSG00000041057_ENSMUSG00000024974",
                    "type": null,
                    "score": null,
                    "reversable": false,
                    "correlations": {
                        "class2": 0.3058958184627583
                    },
                    "regulatory_source": "ENSMUSG00000024974",
                    "regulatory_target": "ENSMUSG00000041057"
                },
                "ENSMUSG00000041058_ENSMUSG00000024974": {
                    "id": "ENSMUSG00000041058_ENSMUSG00000024974",
                    "type": null,
                    "score": null,
                    "reversable": false,
                    "correlations": {
                        "class2": 0.41310000486395704
                    },
                    "regulatory_source": "ENSMUSG00000024974",
                    "regulatory_target": "ENSMUSG00000041058"
                },
                "ENSMUSG00000042298_ENSMUSG00000024974": {
                    "id": "ENSMUSG00000042298_ENSMUSG00000024974",
                    "type": null,
                    "score": null,
                    "reversable": false,
                    "correlations": {
                        "class2": 0.5271652352305798
                    },
                    "regulatory_source": "ENSMUSG00000024974",
                    "regulatory_target": "ENSMUSG00000042298"
                },
                "ENSMUSG00000042699_ENSMUSG00000024974": {
                    "id": "ENSMUSG00000042699_ENSMUSG00000024974",
                    "type": null,
                    "score": null,
                    "reversable": false,
                    "correlations": {
                        "class2": 0.3004775978934239
                    },
                    "regulatory_source": "ENSMUSG00000024974",
                    "regulatory_target": "ENSMUSG00000042699"
                },
                "ENSMUSG00000044167_ENSMUSG00000024974": {
                    "id": "ENSMUSG00000044167_ENSMUSG00000024974",
                    "type": null,
                    "score": null,
                    "reversable": false,
                    "correlations": {
                        "class2": 0.3143632948239519
                    },
                    "regulatory_source": "ENSMUSG00000024974",
                    "regulatory_target": "ENSMUSG00000044167"
                },
                "ENSMUSG00000045954_ENSMUSG00000024974": {
                    "id": "ENSMUSG00000045954_ENSMUSG00000024974",
                    "type": null,
                    "score": null,
                    "reversable": false,
                    "correlations": {
                        "class2": 0.5818850653425122
                    },
                    "regulatory_source": "ENSMUSG00000024974",
                    "regulatory_target": "ENSMUSG00000045954"
                },
                "ENSMUSG00000046572_ENSMUSG00000024974": {
                    "id": "ENSMUSG00000046572_ENSMUSG00000024974",
                    "type": null,
                    "score": null,
                    "reversable": false,
                    "correlations": {
                        "class2": 0.3436800917063055
                    },
                    "regulatory_source": "ENSMUSG00000024974",
                    "regulatory_target": "ENSMUSG00000046572"
                },
                "ENSMUSG00000047557_ENSMUSG00000024974": {
                    "id": "ENSMUSG00000047557_ENSMUSG00000024974",
                    "type": null,
                    "score": null,
                    "reversable": false,
                    "correlations": {
                        "class2": 0.5252123371673727
                    },
                    "regulatory_source": "ENSMUSG00000024974",
                    "regulatory_target": "ENSMUSG00000047557"
                },
                "ENSMUSG00000047721_ENSMUSG00000024974": {
                    "id": "ENSMUSG00000047721_ENSMUSG00000024974",
                    "type": null,
                    "score": null,
                    "reversable": false,
                    "correlations": {
                        "class2": 0.5712752673910347
                    },
                    "regulatory_source": "ENSMUSG00000024974",
                    "regulatory_target": "ENSMUSG00000047721"
                },
                "ENSMUSG00000048280_ENSMUSG00000024974": {
                    "id": "ENSMUSG00000048280_ENSMUSG00000024974",
                    "type": null,
                    "score": null,
                    "reversable": false,
                    "correlations": {
                        "class2": 0.708373605442743
                    },
                    "regulatory_source": "ENSMUSG00000024974",
                    "regulatory_target": "ENSMUSG00000048280"
                },
                "ENSMUSG00000048486_ENSMUSG00000024974": {
                    "id": "ENSMUSG00000048486_ENSMUSG00000024974",
                    "type": null,
                    "score": null,
                    "reversable": false,
                    "correlations": {
                        "class2": 0.28930922090133915
                    },
                    "regulatory_source": "ENSMUSG00000024974",
                    "regulatory_target": "ENSMUSG00000048486"
                },
                "ENSMUSG00000048583_ENSMUSG00000024974": {
                    "id": "ENSMUSG00000048583_ENSMUSG00000024974",
                    "type": null,
                    "score": null,
                    "reversable": false,
                    "correlations": {
                        "class2": 0.6921958622443152
                    },
                    "regulatory_source": "ENSMUSG00000024974",
                    "regulatory_target": "ENSMUSG00000048583"
                },
                "ENSMUSG00000053702_ENSMUSG00000024974": {
                    "id": "ENSMUSG00000053702_ENSMUSG00000024974",
                    "type": null,
                    "score": null,
                    "reversable": false,
                    "correlations": {
                        "class2": 0.36805599791749277
                    },
                    "regulatory_source": "ENSMUSG00000024974",
                    "regulatory_target": "ENSMUSG00000053702"
                },
                "ENSMUSG00000053931_ENSMUSG00000024974": {
                    "id": "ENSMUSG00000053931_ENSMUSG00000024974",
                    "type": null,
                    "score": null,
                    "reversable": false,
                    "correlations": {
                        "class2": 0.2440342184020083
                    },
                    "regulatory_source": "ENSMUSG00000024974",
                    "regulatory_target": "ENSMUSG00000053931"
                },
                "ENSMUSG00000054302_ENSMUSG00000024974": {
                    "id": "ENSMUSG00000054302_ENSMUSG00000024974",
                    "type": null,
                    "score": null,
                    "reversable": false,
                    "correlations": {
                        "class2": 0.27065072164090753
                    },
                    "regulatory_source": "ENSMUSG00000024974",
                    "regulatory_target": "ENSMUSG00000054302"
                },
                "ENSMUSG00000054717_ENSMUSG00000024974": {
                    "id": "ENSMUSG00000054717_ENSMUSG00000024974",
                    "type": null,
                    "score": null,
                    "reversable": false,
                    "correlations": {
                        "class2": 0.2280503074992487
                    },
                    "regulatory_source": "ENSMUSG00000024974",
                    "regulatory_target": "ENSMUSG00000054717"
                },
                "ENSMUSG00000055436_ENSMUSG00000024974": {
                    "id": "ENSMUSG00000055436_ENSMUSG00000024974",
                    "type": null,
                    "score": null,
                    "reversable": false,
                    "correlations": {
                        "class2": 0.2031086727914408
                    },
                    "regulatory_source": "ENSMUSG00000024974",
                    "regulatory_target": "ENSMUSG00000055436"
                },
                "ENSMUSG00000055839_ENSMUSG00000024974": {
                    "id": "ENSMUSG00000055839_ENSMUSG00000024974",
                    "type": null,
                    "score": null,
                    "reversable": false,
                    "correlations": {
                        "class2": 0.5873547650812431
                    },
                    "regulatory_source": "ENSMUSG00000024974",
                    "regulatory_target": "ENSMUSG00000055839"
                },
                "ENSMUSG00000057143_ENSMUSG00000024974": {
                    "id": "ENSMUSG00000057143_ENSMUSG00000024974",
                    "type": null,
                    "score": null,
                    "reversable": false,
                    "correlations": {
                        "class2": 0.5348236603492841
                    },
                    "regulatory_source": "ENSMUSG00000024974",
                    "regulatory_target": "ENSMUSG00000057143"
                },
                "ENSMUSG00000058503_ENSMUSG00000024974": {
                    "id": "ENSMUSG00000058503_ENSMUSG00000024974",
                    "type": null,
                    "score": null,
                    "reversable": false,
                    "correlations": {
                        "class2": 0.42744253411003885
                    },
                    "regulatory_source": "ENSMUSG00000024974",
                    "regulatory_target": "ENSMUSG00000058503"
                },
                "ENSMUSG00000058799_ENSMUSG00000024974": {
                    "id": "ENSMUSG00000058799_ENSMUSG00000024974",
                    "type": null,
                    "score": null,
                    "reversable": false,
                    "correlations": {
                        "class2": 0.4651243117581633
                    },
                    "regulatory_source": "ENSMUSG00000024974",
                    "regulatory_target": "ENSMUSG00000058799"
                },
                "ENSMUSG00000059518_ENSMUSG00000024974": {
                    "id": "ENSMUSG00000059518_ENSMUSG00000024974",
                    "type": null,
                    "score": null,
                    "reversable": false,
                    "correlations": {
                        "class2": 0.261207022237188
                    },
                    "regulatory_source": "ENSMUSG00000024974",
                    "regulatory_target": "ENSMUSG00000059518"
                },
                "ENSMUSG00000059734_ENSMUSG00000024974": {
                    "id": "ENSMUSG00000059734_ENSMUSG00000024974",
                    "type": null,
                    "score": null,
                    "reversable": false,
                    "correlations": {
                        "class2": 0.4942940929393781
                    },
                    "regulatory_source": "ENSMUSG00000024974",
                    "regulatory_target": "ENSMUSG00000059734"
                },
                "ENSMUSG00000060601_ENSMUSG00000024974": {
                    "id": "ENSMUSG00000060601_ENSMUSG00000024974",
                    "type": null,
                    "score": null,
                    "reversable": false,
                    "correlations": {
                        "class2": 0.24358811378449036
                    },
                    "regulatory_source": "ENSMUSG00000024974",
                    "regulatory_target": "ENSMUSG00000060601"
                },
                "ENSMUSG00000061313_ENSMUSG00000024974": {
                    "id": "ENSMUSG00000061313_ENSMUSG00000024974",
                    "type": null,
                    "score": null,
                    "reversable": false,
                    "correlations": {
                        "class2": 0.34943244634472526
                    },
                    "regulatory_source": "ENSMUSG00000024974",
                    "regulatory_target": "ENSMUSG00000061313"
                },
                "ENSMUSG00000062580_ENSMUSG00000024974": {
                    "id": "ENSMUSG00000062580_ENSMUSG00000024974",
                    "type": null,
                    "score": null,
                    "reversable": false,
                    "correlations": {
                        "class2": 0.5233230645978475
                    },
                    "regulatory_source": "ENSMUSG00000024974",
                    "regulatory_target": "ENSMUSG00000062580"
                },
                "ENSMUSG00000062590_ENSMUSG00000024974": {
                    "id": "ENSMUSG00000062590_ENSMUSG00000024974",
                    "type": null,
                    "score": null,
                    "reversable": false,
                    "correlations": {
                        "class2": 0.22587046184564166
                    },
                    "regulatory_source": "ENSMUSG00000024974",
                    "regulatory_target": "ENSMUSG00000062590"
                },
                "ENSMUSG00000062691_ENSMUSG00000024974": {
                    "id": "ENSMUSG00000062691_ENSMUSG00000024974",
                    "type": null,
                    "score": null,
                    "reversable": false,
                    "correlations": {
                        "class2": 0.3159255581446905
                    },
                    "regulatory_source": "ENSMUSG00000024974",
                    "regulatory_target": "ENSMUSG00000062691"
                },
                "ENSMUSG00000063273_ENSMUSG00000024974": {
                    "id": "ENSMUSG00000063273_ENSMUSG00000024974",
                    "type": null,
                    "score": null,
                    "reversable": false,
                    "correlations": {
                        "class2": 0.2298737300998145
                    },
                    "regulatory_source": "ENSMUSG00000024974",
                    "regulatory_target": "ENSMUSG00000063273"
                },
                "ENSMUSG00000067367_ENSMUSG00000024974": {
                    "id": "ENSMUSG00000067367_ENSMUSG00000024974",
                    "type": null,
                    "score": null,
                    "reversable": false,
                    "correlations": {
                        "class2": 0.5319493288137558
                    },
                    "regulatory_source": "ENSMUSG00000024974",
                    "regulatory_target": "ENSMUSG00000067367"
                },
                "ENSMUSG00000069833_ENSMUSG00000024974": {
                    "id": "ENSMUSG00000069833_ENSMUSG00000024974",
                    "type": null,
                    "score": null,
                    "reversable": false,
                    "correlations": {
                        "class2": 0.4413877925776314
                    },
                    "regulatory_source": "ENSMUSG00000024974",
                    "regulatory_target": "ENSMUSG00000069833"
                },
                "ENSMUSG00000070348_ENSMUSG00000024974": {
                    "id": "ENSMUSG00000070348_ENSMUSG00000024974",
                    "type": null,
                    "score": null,
                    "reversable": false,
                    "correlations": {
                        "class2": 0.20123939326932166
                    },
                    "regulatory_source": "ENSMUSG00000024974",
                    "regulatory_target": "ENSMUSG00000070348"
                },
                "ENSMUSG00000075467_ENSMUSG00000024974": {
                    "id": "ENSMUSG00000075467_ENSMUSG00000024974",
                    "type": null,
                    "score": null,
                    "reversable": false,
                    "correlations": {
                        "class2": 0.27250917771871674
                    },
                    "regulatory_source": "ENSMUSG00000024974",
                    "regulatory_target": "ENSMUSG00000075467"
                },
                "ENSMUSG00000075701_ENSMUSG00000024974": {
                    "id": "ENSMUSG00000075701_ENSMUSG00000024974",
                    "type": null,
                    "score": null,
                    "reversable": false,
                    "correlations": {
                        "class2": 0.2575526304355371
                    },
                    "regulatory_source": "ENSMUSG00000024974",
                    "regulatory_target": "ENSMUSG00000075701"
                },
                "ENSMUSG00000078622_ENSMUSG00000024974": {
                    "id": "ENSMUSG00000078622_ENSMUSG00000024974",
                    "type": null,
                    "score": null,
                    "reversable": false,
                    "correlations": {
                        "class2": 0.5476981183952098
                    },
                    "regulatory_source": "ENSMUSG00000024974",
                    "regulatory_target": "ENSMUSG00000078622"
                },
                "ENSMUSG00000079523_ENSMUSG00000024974": {
                    "id": "ENSMUSG00000079523_ENSMUSG00000024974",
                    "type": null,
                    "score": null,
                    "reversable": false,
                    "correlations": {
                        "class2": 0.7229167746294652
                    },
                    "regulatory_source": "ENSMUSG00000024974",
                    "regulatory_target": "ENSMUSG00000079523"
                },
                "ENSMUSG00000024985_ENSMUSG00000000278": {
                    "id": "ENSMUSG00000024985_ENSMUSG00000000278",
                    "type": null,
                    "score": null,
                    "reversable": false,
                    "correlations": {
                        "class2": 0.2460445589809993
                    },
                    "regulatory_source": "ENSMUSG00000024985",
                    "regulatory_target": "ENSMUSG00000000278"
                },
                "ENSMUSG00000024985_ENSMUSG00000000976": {
                    "id": "ENSMUSG00000024985_ENSMUSG00000000976",
                    "type": null,
                    "score": null,
                    "reversable": false,
                    "correlations": {
                        "class2": 0.29112786175148225
                    },
                    "regulatory_source": "ENSMUSG00000024985",
                    "regulatory_target": "ENSMUSG00000000976"
                },
                "ENSMUSG00000024985_ENSMUSG00000002010": {
                    "id": "ENSMUSG00000024985_ENSMUSG00000002010",
                    "type": null,
                    "score": null,
                    "reversable": false,
                    "correlations": {
                        "class2": 0.26544686079184965
                    },
                    "regulatory_source": "ENSMUSG00000024985",
                    "regulatory_target": "ENSMUSG00000002010"
                },
                "ENSMUSG00000024985_ENSMUSG00000002129": {
                    "id": "ENSMUSG00000024985_ENSMUSG00000002129",
                    "type": null,
                    "score": null,
                    "reversable": false,
                    "correlations": {
                        "class2": 0.42973231535781864
                    },
                    "regulatory_source": "ENSMUSG00000024985",
                    "regulatory_target": "ENSMUSG00000002129"
                },
                "ENSMUSG00000024985_ENSMUSG00000002767": {
                    "id": "ENSMUSG00000024985_ENSMUSG00000002767",
                    "type": null,
                    "score": null,
                    "reversable": false,
                    "correlations": {
                        "class2": 0.5823195267189873
                    },
                    "regulatory_source": "ENSMUSG00000024985",
                    "regulatory_target": "ENSMUSG00000002767"
                },
                "ENSMUSG00000024985_ENSMUSG00000005102": {
                    "id": "ENSMUSG00000024985_ENSMUSG00000005102",
                    "type": null,
                    "score": null,
                    "reversable": false,
                    "correlations": {
                        "class2": 0.24517417408170739
                    },
                    "regulatory_source": "ENSMUSG00000024985",
                    "regulatory_target": "ENSMUSG00000005102"
                },
                "ENSMUSG00000024985_ENSMUSG00000005683": {
                    "id": "ENSMUSG00000024985_ENSMUSG00000005683",
                    "type": null,
                    "score": null,
                    "reversable": false,
                    "correlations": {
                        "class2": 0.24768496031277287
                    },
                    "regulatory_source": "ENSMUSG00000024985",
                    "regulatory_target": "ENSMUSG00000005683"
                },
                "ENSMUSG00000024985_ENSMUSG00000006418": {
                    "id": "ENSMUSG00000024985_ENSMUSG00000006418",
                    "type": null,
                    "score": null,
                    "reversable": false,
                    "correlations": {
                        "class2": 0.23843577334488006
                    },
                    "regulatory_source": "ENSMUSG00000024985",
                    "regulatory_target": "ENSMUSG00000006418"
                },
                "ENSMUSG00000024985_ENSMUSG00000006920": {
                    "id": "ENSMUSG00000024985_ENSMUSG00000006920",
                    "type": null,
                    "score": null,
                    "reversable": false,
                    "correlations": {
                        "class2": 0.44626791785124853
                    },
                    "regulatory_source": "ENSMUSG00000024985",
                    "regulatory_target": "ENSMUSG00000006920"
                },
                "ENSMUSG00000024985_ENSMUSG00000008475": {
                    "id": "ENSMUSG00000024985_ENSMUSG00000008475",
                    "type": null,
                    "score": null,
                    "reversable": false,
                    "correlations": {
                        "class2": 0.5879896165504115
                    },
                    "regulatory_source": "ENSMUSG00000024985",
                    "regulatory_target": "ENSMUSG00000008475"
                },
                "ENSMUSG00000024985_ENSMUSG00000013419": {
                    "id": "ENSMUSG00000024985_ENSMUSG00000013419",
                    "type": null,
                    "score": null,
                    "reversable": false,
                    "correlations": {
                        "class2": 0.2478844175358982
                    },
                    "regulatory_source": "ENSMUSG00000024985",
                    "regulatory_target": "ENSMUSG00000013419"
                },
                "ENSMUSG00000024985_ENSMUSG00000016534": {
                    "id": "ENSMUSG00000024985_ENSMUSG00000016534",
                    "type": null,
                    "score": null,
                    "reversable": false,
                    "correlations": {
                        "class2": 0.32660464484539226
                    },
                    "regulatory_source": "ENSMUSG00000024985",
                    "regulatory_target": "ENSMUSG00000016534"
                },
                "ENSMUSG00000024985_ENSMUSG00000018669": {
                    "id": "ENSMUSG00000024985_ENSMUSG00000018669",
                    "type": null,
                    "score": null,
                    "reversable": false,
                    "correlations": {
                        "class2": 0.29510017721164167
                    },
                    "regulatory_source": "ENSMUSG00000024985",
                    "regulatory_target": "ENSMUSG00000018669"
                },
                "ENSMUSG00000024985_ENSMUSG00000018965": {
                    "id": "ENSMUSG00000024985_ENSMUSG00000018965",
                    "type": null,
                    "score": null,
                    "reversable": false,
                    "correlations": {
                        "class2": 0.24801694186339962
                    },
                    "regulatory_source": "ENSMUSG00000024985",
                    "regulatory_target": "ENSMUSG00000018965"
                },
                "ENSMUSG00000024985_ENSMUSG00000019158": {
                    "id": "ENSMUSG00000024985_ENSMUSG00000019158",
                    "type": null,
                    "score": null,
                    "reversable": false,
                    "correlations": {
                        "class2": 0.483269790393164
                    },
                    "regulatory_source": "ENSMUSG00000024985",
                    "regulatory_target": "ENSMUSG00000019158"
                },
                "ENSMUSG00000024985_ENSMUSG00000020456": {
                    "id": "ENSMUSG00000024985_ENSMUSG00000020456",
                    "type": null,
                    "score": null,
                    "reversable": false,
                    "correlations": {
                        "class2": 0.4146858673832836
                    },
                    "regulatory_source": "ENSMUSG00000024985",
                    "regulatory_target": "ENSMUSG00000020456"
                },
                "ENSMUSG00000024985_ENSMUSG00000020530": {
                    "id": "ENSMUSG00000024985_ENSMUSG00000020530",
                    "type": null,
                    "score": null,
                    "reversable": false,
                    "correlations": {
                        "class2": 0.27170070542048436
                    },
                    "regulatory_source": "ENSMUSG00000024985",
                    "regulatory_target": "ENSMUSG00000020530"
                },
                "ENSMUSG00000024985_ENSMUSG00000020634": {
                    "id": "ENSMUSG00000024985_ENSMUSG00000020634",
                    "type": null,
                    "score": null,
                    "reversable": false,
                    "correlations": {
                        "class2": 0.20929041463528306
                    },
                    "regulatory_source": "ENSMUSG00000024985",
                    "regulatory_target": "ENSMUSG00000020634"
                },
                "ENSMUSG00000024985_ENSMUSG00000020849": {
                    "id": "ENSMUSG00000024985_ENSMUSG00000020849",
                    "type": null,
                    "score": null,
                    "reversable": false,
                    "correlations": {
                        "class2": 0.26058179161505973
                    },
                    "regulatory_source": "ENSMUSG00000024985",
                    "regulatory_target": "ENSMUSG00000020849"
                },
                "ENSMUSG00000024985_ENSMUSG00000022040": {
                    "id": "ENSMUSG00000024985_ENSMUSG00000022040",
                    "type": null,
                    "score": null,
                    "reversable": false,
                    "correlations": {
                        "class2": 0.4732229475212529
                    },
                    "regulatory_source": "ENSMUSG00000024985",
                    "regulatory_target": "ENSMUSG00000022040"
                },
                "ENSMUSG00000024985_ENSMUSG00000022051": {
                    "id": "ENSMUSG00000024985_ENSMUSG00000022051",
                    "type": null,
                    "score": null,
                    "reversable": false,
                    "correlations": {
                        "class2": 0.22349593995932843
                    },
                    "regulatory_source": "ENSMUSG00000024985",
                    "regulatory_target": "ENSMUSG00000022051"
                },
                "ENSMUSG00000024985_ENSMUSG00000022141": {
                    "id": "ENSMUSG00000024985_ENSMUSG00000022141",
                    "type": null,
                    "score": null,
                    "reversable": false,
                    "correlations": {
                        "class2": 0.248227165828766
                    },
                    "regulatory_source": "ENSMUSG00000024985",
                    "regulatory_target": "ENSMUSG00000022141"
                },
                "ENSMUSG00000024985_ENSMUSG00000022841": {
                    "id": "ENSMUSG00000024985_ENSMUSG00000022841",
                    "type": null,
                    "score": null,
                    "reversable": false,
                    "correlations": {
                        "class2": 0.26881728961023554
                    },
                    "regulatory_source": "ENSMUSG00000024985",
                    "regulatory_target": "ENSMUSG00000022841"
                },
                "ENSMUSG00000024985_ENSMUSG00000023106": {
                    "id": "ENSMUSG00000024985_ENSMUSG00000023106",
                    "type": null,
                    "score": null,
                    "reversable": false,
                    "correlations": {
                        "class2": 0.22955043109735077
                    },
                    "regulatory_source": "ENSMUSG00000024985",
                    "regulatory_target": "ENSMUSG00000023106"
                },
                "ENSMUSG00000024985_ENSMUSG00000023175": {
                    "id": "ENSMUSG00000024985_ENSMUSG00000023175",
                    "type": null,
                    "score": null,
                    "reversable": false,
                    "correlations": {
                        "class2": 0.2383826690059426
                    },
                    "regulatory_source": "ENSMUSG00000024985",
                    "regulatory_target": "ENSMUSG00000023175"
                },
                "ENSMUSG00000024985_ENSMUSG00000024037": {
                    "id": "ENSMUSG00000024985_ENSMUSG00000024037",
                    "type": null,
                    "score": null,
                    "reversable": false,
                    "correlations": {
                        "class2": 0.5640339401428234
                    },
                    "regulatory_source": "ENSMUSG00000024985",
                    "regulatory_target": "ENSMUSG00000024037"
                },
                "ENSMUSG00000024985_ENSMUSG00000024197": {
                    "id": "ENSMUSG00000024985_ENSMUSG00000024197",
                    "type": null,
                    "score": null,
                    "reversable": false,
                    "correlations": {
                        "class2": 0.22856116337190543
                    },
                    "regulatory_source": "ENSMUSG00000024985",
                    "regulatory_target": "ENSMUSG00000024197"
                },
                "ENSMUSG00000024985_ENSMUSG00000024304": {
                    "id": "ENSMUSG00000024985_ENSMUSG00000024304",
                    "type": null,
                    "score": null,
                    "reversable": false,
                    "correlations": {
                        "class2": 0.24018841243331213
                    },
                    "regulatory_source": "ENSMUSG00000024985",
                    "regulatory_target": "ENSMUSG00000024304"
                },
                "ENSMUSG00000024985_ENSMUSG00000024539": {
                    "id": "ENSMUSG00000024985_ENSMUSG00000024539",
                    "type": null,
                    "score": null,
                    "reversable": false,
                    "correlations": {
                        "class2": 0.21600631648862584
                    },
                    "regulatory_source": "ENSMUSG00000024985",
                    "regulatory_target": "ENSMUSG00000024539"
                },
                "ENSMUSG00000024985_ENSMUSG00000024588": {
                    "id": "ENSMUSG00000024985_ENSMUSG00000024588",
                    "type": null,
                    "score": null,
                    "reversable": false,
                    "correlations": {
                        "class2": 0.2996737437391121
                    },
                    "regulatory_source": "ENSMUSG00000024985",
                    "regulatory_target": "ENSMUSG00000024588"
                },
                "ENSMUSG00000024985_ENSMUSG00000024817": {
                    "id": "ENSMUSG00000024985_ENSMUSG00000024817",
                    "type": null,
                    "score": null,
                    "reversable": false,
                    "correlations": {
                        "class2": 0.20253241408899164
                    },
                    "regulatory_source": "ENSMUSG00000024985",
                    "regulatory_target": "ENSMUSG00000024817"
                },
                "ENSMUSG00000025198_ENSMUSG00000024985": {
                    "id": "ENSMUSG00000025198_ENSMUSG00000024985",
                    "type": null,
                    "score": null,
                    "reversable": false,
                    "correlations": {
                        "class2": 0.200226426442908
                    },
                    "regulatory_source": "ENSMUSG00000024985",
                    "regulatory_target": "ENSMUSG00000025198"
                },
                "ENSMUSG00000025871_ENSMUSG00000024985": {
                    "id": "ENSMUSG00000025871_ENSMUSG00000024985",
                    "type": null,
                    "score": null,
                    "reversable": false,
                    "correlations": {
                        "class2": 0.27456877577710814
                    },
                    "regulatory_source": "ENSMUSG00000024985",
                    "regulatory_target": "ENSMUSG00000025871"
                },
                "ENSMUSG00000026123_ENSMUSG00000024985": {
                    "id": "ENSMUSG00000026123_ENSMUSG00000024985",
                    "type": null,
                    "score": null,
                    "reversable": false,
                    "correlations": {
                        "class2": 0.29517172591013285
                    },
                    "regulatory_source": "ENSMUSG00000024985",
                    "regulatory_target": "ENSMUSG00000026123"
                },
                "ENSMUSG00000026131_ENSMUSG00000024985": {
                    "id": "ENSMUSG00000026131_ENSMUSG00000024985",
                    "type": null,
                    "score": null,
                    "reversable": false,
                    "correlations": {
                        "class2": 0.2988202596947245
                    },
                    "regulatory_source": "ENSMUSG00000024985",
                    "regulatory_target": "ENSMUSG00000026131"
                },
                "ENSMUSG00000026554_ENSMUSG00000024985": {
                    "id": "ENSMUSG00000026554_ENSMUSG00000024985",
                    "type": null,
                    "score": null,
                    "reversable": false,
                    "correlations": {
                        "class2": 0.2126887292919336
                    },
                    "regulatory_source": "ENSMUSG00000024985",
                    "regulatory_target": "ENSMUSG00000026554"
                },
                "ENSMUSG00000026576_ENSMUSG00000024985": {
                    "id": "ENSMUSG00000026576_ENSMUSG00000024985",
                    "type": null,
                    "score": null,
                    "reversable": false,
                    "correlations": {
                        "class2": 0.5721149301696448
                    },
                    "regulatory_source": "ENSMUSG00000024985",
                    "regulatory_target": "ENSMUSG00000026576"
                },
                "ENSMUSG00000026766_ENSMUSG00000024985": {
                    "id": "ENSMUSG00000026766_ENSMUSG00000024985",
                    "type": null,
                    "score": null,
                    "reversable": false,
                    "correlations": {
                        "class2": 0.22326850692838643
                    },
                    "regulatory_source": "ENSMUSG00000024985",
                    "regulatory_target": "ENSMUSG00000026766"
                },
                "ENSMUSG00000027673_ENSMUSG00000024985": {
                    "id": "ENSMUSG00000027673_ENSMUSG00000024985",
                    "type": null,
                    "score": null,
                    "reversable": false,
                    "correlations": {
                        "class2": 0.2502691985406152
                    },
                    "regulatory_source": "ENSMUSG00000024985",
                    "regulatory_target": "ENSMUSG00000027673"
                },
                "ENSMUSG00000028282_ENSMUSG00000024985": {
                    "id": "ENSMUSG00000028282_ENSMUSG00000024985",
                    "type": null,
                    "score": null,
                    "reversable": false,
                    "correlations": {
                        "class2": 0.2612519554521682
                    },
                    "regulatory_source": "ENSMUSG00000024985",
                    "regulatory_target": "ENSMUSG00000028282"
                },
                "ENSMUSG00000028649_ENSMUSG00000024985": {
                    "id": "ENSMUSG00000028649_ENSMUSG00000024985",
                    "type": null,
                    "score": null,
                    "reversable": false,
                    "correlations": {
                        "class2": 0.29806340387021885
                    },
                    "regulatory_source": "ENSMUSG00000024985",
                    "regulatory_target": "ENSMUSG00000028649"
                },
                "ENSMUSG00000028684_ENSMUSG00000024985": {
                    "id": "ENSMUSG00000028684_ENSMUSG00000024985",
                    "type": null,
                    "score": null,
                    "reversable": false,
                    "correlations": {
                        "class2": 0.7122626527411859
                    },
                    "regulatory_source": "ENSMUSG00000024985",
                    "regulatory_target": "ENSMUSG00000028684"
                },
                "ENSMUSG00000028822_ENSMUSG00000024985": {
                    "id": "ENSMUSG00000028822_ENSMUSG00000024985",
                    "type": null,
                    "score": null,
                    "reversable": false,
                    "correlations": {
                        "class2": 0.6419665217123618
                    },
                    "regulatory_source": "ENSMUSG00000024985",
                    "regulatory_target": "ENSMUSG00000028822"
                },
                "ENSMUSG00000028936_ENSMUSG00000024985": {
                    "id": "ENSMUSG00000028936_ENSMUSG00000024985",
                    "type": null,
                    "score": null,
                    "reversable": false,
                    "correlations": {
                        "class2": 0.3928255059683131
                    },
                    "regulatory_source": "ENSMUSG00000024985",
                    "regulatory_target": "ENSMUSG00000028936"
                },
                "ENSMUSG00000029267_ENSMUSG00000024985": {
                    "id": "ENSMUSG00000029267_ENSMUSG00000024985",
                    "type": null,
                    "score": null,
                    "reversable": false,
                    "correlations": {
                        "class2": 0.29535625141705446
                    },
                    "regulatory_source": "ENSMUSG00000024985",
                    "regulatory_target": "ENSMUSG00000029267"
                },
                "ENSMUSG00000029571_ENSMUSG00000024985": {
                    "id": "ENSMUSG00000029571_ENSMUSG00000024985",
                    "type": null,
                    "score": null,
                    "reversable": false,
                    "correlations": {
                        "class2": 0.2586701944690877
                    },
                    "regulatory_source": "ENSMUSG00000024985",
                    "regulatory_target": "ENSMUSG00000029571"
                },
                "ENSMUSG00000029594_ENSMUSG00000024985": {
                    "id": "ENSMUSG00000029594_ENSMUSG00000024985",
                    "type": null,
                    "score": null,
                    "reversable": false,
                    "correlations": {
                        "class2": 0.24271349822965882
                    },
                    "regulatory_source": "ENSMUSG00000024985",
                    "regulatory_target": "ENSMUSG00000029594"
                },
                "ENSMUSG00000029833_ENSMUSG00000024985": {
                    "id": "ENSMUSG00000029833_ENSMUSG00000024985",
                    "type": null,
                    "score": null,
                    "reversable": false,
                    "correlations": {
                        "class2": 0.2134742541540476
                    },
                    "regulatory_source": "ENSMUSG00000024985",
                    "regulatory_target": "ENSMUSG00000029833"
                },
                "ENSMUSG00000030172_ENSMUSG00000024985": {
                    "id": "ENSMUSG00000030172_ENSMUSG00000024985",
                    "type": null,
                    "score": null,
                    "reversable": false,
                    "correlations": {
                        "class2": 0.7318422374540912
                    },
                    "regulatory_source": "ENSMUSG00000024985",
                    "regulatory_target": "ENSMUSG00000030172"
                },
                "ENSMUSG00000030335_ENSMUSG00000024985": {
                    "id": "ENSMUSG00000030335_ENSMUSG00000024985",
                    "type": null,
                    "score": null,
                    "reversable": false,
                    "correlations": {
                        "class2": 0.22036349883885342
                    },
                    "regulatory_source": "ENSMUSG00000024985",
                    "regulatory_target": "ENSMUSG00000030335"
                },
                "ENSMUSG00000030447_ENSMUSG00000024985": {
                    "id": "ENSMUSG00000030447_ENSMUSG00000024985",
                    "type": null,
                    "score": null,
                    "reversable": false,
                    "correlations": {
                        "class2": 0.20382507365498984
                    },
                    "regulatory_source": "ENSMUSG00000024985",
                    "regulatory_target": "ENSMUSG00000030447"
                },
                "ENSMUSG00000030747_ENSMUSG00000024985": {
                    "id": "ENSMUSG00000030747_ENSMUSG00000024985",
                    "type": null,
                    "score": null,
                    "reversable": false,
                    "correlations": {
                        "class2": 0.2664269223526184
                    },
                    "regulatory_source": "ENSMUSG00000024985",
                    "regulatory_target": "ENSMUSG00000030747"
                },
                "ENSMUSG00000030852_ENSMUSG00000024985": {
                    "id": "ENSMUSG00000030852_ENSMUSG00000024985",
                    "type": null,
                    "score": null,
                    "reversable": false,
                    "correlations": {
                        "class2": 0.33101575384656234
                    },
                    "regulatory_source": "ENSMUSG00000024985",
                    "regulatory_target": "ENSMUSG00000030852"
                },
                "ENSMUSG00000030934_ENSMUSG00000024985": {
                    "id": "ENSMUSG00000030934_ENSMUSG00000024985",
                    "type": null,
                    "score": null,
                    "reversable": false,
                    "correlations": {
                        "class2": 0.2172408662578221
                    },
                    "regulatory_source": "ENSMUSG00000024985",
                    "regulatory_target": "ENSMUSG00000030934"
                },
                "ENSMUSG00000031712_ENSMUSG00000024985": {
                    "id": "ENSMUSG00000031712_ENSMUSG00000024985",
                    "type": null,
                    "score": null,
                    "reversable": false,
                    "correlations": {
                        "class2": 0.21891268690629329
                    },
                    "regulatory_source": "ENSMUSG00000024985",
                    "regulatory_target": "ENSMUSG00000031712"
                },
                "ENSMUSG00000032253_ENSMUSG00000024985": {
                    "id": "ENSMUSG00000032253_ENSMUSG00000024985",
                    "type": null,
                    "score": null,
                    "reversable": false,
                    "correlations": {
                        "class2": 0.21062276226530732
                    },
                    "regulatory_source": "ENSMUSG00000024985",
                    "regulatory_target": "ENSMUSG00000032253"
                },
                "ENSMUSG00000033060_ENSMUSG00000024985": {
                    "id": "ENSMUSG00000033060_ENSMUSG00000024985",
                    "type": null,
                    "score": null,
                    "reversable": false,
                    "correlations": {
                        "class2": 0.20781309582496812
                    },
                    "regulatory_source": "ENSMUSG00000024985",
                    "regulatory_target": "ENSMUSG00000033060"
                },
                "ENSMUSG00000033885_ENSMUSG00000024985": {
                    "id": "ENSMUSG00000033885_ENSMUSG00000024985",
                    "type": null,
                    "score": null,
                    "reversable": false,
                    "correlations": {
                        "class2": 0.5072234285035111
                    },
                    "regulatory_source": "ENSMUSG00000024985",
                    "regulatory_target": "ENSMUSG00000033885"
                },
                "ENSMUSG00000034158_ENSMUSG00000024985": {
                    "id": "ENSMUSG00000034158_ENSMUSG00000024985",
                    "type": null,
                    "score": null,
                    "reversable": false,
                    "correlations": {
                        "class2": 0.2222267612588877
                    },
                    "regulatory_source": "ENSMUSG00000024985",
                    "regulatory_target": "ENSMUSG00000034158"
                },
                "ENSMUSG00000034903_ENSMUSG00000024985": {
                    "id": "ENSMUSG00000034903_ENSMUSG00000024985",
                    "type": null,
                    "score": null,
                    "reversable": false,
                    "correlations": {
                        "class2": 0.48557444006439443
                    },
                    "regulatory_source": "ENSMUSG00000024985",
                    "regulatory_target": "ENSMUSG00000034903"
                },
                "ENSMUSG00000036023_ENSMUSG00000024985": {
                    "id": "ENSMUSG00000036023_ENSMUSG00000024985",
                    "type": null,
                    "score": null,
                    "reversable": false,
                    "correlations": {
                        "class2": 0.33859830916896716
                    },
                    "regulatory_source": "ENSMUSG00000024985",
                    "regulatory_target": "ENSMUSG00000036023"
                },
                "ENSMUSG00000036611_ENSMUSG00000024985": {
                    "id": "ENSMUSG00000036611_ENSMUSG00000024985",
                    "type": null,
                    "score": null,
                    "reversable": false,
                    "correlations": {
                        "class2": 0.3961051835374259
                    },
                    "regulatory_source": "ENSMUSG00000024985",
                    "regulatory_target": "ENSMUSG00000036611"
                },
                "ENSMUSG00000038143_ENSMUSG00000024985": {
                    "id": "ENSMUSG00000038143_ENSMUSG00000024985",
                    "type": null,
                    "score": null,
                    "reversable": false,
                    "correlations": {
                        "class2": 0.24119918175211705
                    },
                    "regulatory_source": "ENSMUSG00000024985",
                    "regulatory_target": "ENSMUSG00000038143"
                },
                "ENSMUSG00000038417_ENSMUSG00000024985": {
                    "id": "ENSMUSG00000038417_ENSMUSG00000024985",
                    "type": null,
                    "score": null,
                    "reversable": false,
                    "correlations": {
                        "class2": 0.34508241656042643
                    },
                    "regulatory_source": "ENSMUSG00000024985",
                    "regulatory_target": "ENSMUSG00000038417"
                },
                "ENSMUSG00000038860_ENSMUSG00000024985": {
                    "id": "ENSMUSG00000038860_ENSMUSG00000024985",
                    "type": null,
                    "score": null,
                    "reversable": false,
                    "correlations": {
                        "class2": 0.4409542413912894
                    },
                    "regulatory_source": "ENSMUSG00000024985",
                    "regulatory_target": "ENSMUSG00000038860"
                },
                "ENSMUSG00000039218_ENSMUSG00000024985": {
                    "id": "ENSMUSG00000039218_ENSMUSG00000024985",
                    "type": null,
                    "score": null,
                    "reversable": false,
                    "correlations": {
                        "class2": 0.24151994716674288
                    },
                    "regulatory_source": "ENSMUSG00000024985",
                    "regulatory_target": "ENSMUSG00000039218"
                },
                "ENSMUSG00000039849_ENSMUSG00000024985": {
                    "id": "ENSMUSG00000039849_ENSMUSG00000024985",
                    "type": null,
                    "score": null,
                    "reversable": false,
                    "correlations": {
                        "class2": 0.268008285095585
                    },
                    "regulatory_source": "ENSMUSG00000024985",
                    "regulatory_target": "ENSMUSG00000039849"
                },
                "ENSMUSG00000042293_ENSMUSG00000024985": {
                    "id": "ENSMUSG00000042293_ENSMUSG00000024985",
                    "type": null,
                    "score": null,
                    "reversable": false,
                    "correlations": {
                        "class2": 0.23990186230995714
                    },
                    "regulatory_source": "ENSMUSG00000024985",
                    "regulatory_target": "ENSMUSG00000042293"
                },
                "ENSMUSG00000042520_ENSMUSG00000024985": {
                    "id": "ENSMUSG00000042520_ENSMUSG00000024985",
                    "type": null,
                    "score": null,
                    "reversable": false,
                    "correlations": {
                        "class2": 0.34799224654503724
                    },
                    "regulatory_source": "ENSMUSG00000024985",
                    "regulatory_target": "ENSMUSG00000042520"
                },
                "ENSMUSG00000044573_ENSMUSG00000024985": {
                    "id": "ENSMUSG00000044573_ENSMUSG00000024985",
                    "type": null,
                    "score": null,
                    "reversable": false,
                    "correlations": {
                        "class2": 0.27778499762756675
                    },
                    "regulatory_source": "ENSMUSG00000024985",
                    "regulatory_target": "ENSMUSG00000044573"
                },
                "ENSMUSG00000045767_ENSMUSG00000024985": {
                    "id": "ENSMUSG00000045767_ENSMUSG00000024985",
                    "type": null,
                    "score": null,
                    "reversable": false,
                    "correlations": {
                        "class2": 0.20181455895980754
                    },
                    "regulatory_source": "ENSMUSG00000024985",
                    "regulatory_target": "ENSMUSG00000045767"
                },
                "ENSMUSG00000045983_ENSMUSG00000024985": {
                    "id": "ENSMUSG00000045983_ENSMUSG00000024985",
                    "type": null,
                    "score": null,
                    "reversable": false,
                    "correlations": {
                        "class2": 0.254957243755926
                    },
                    "regulatory_source": "ENSMUSG00000024985",
                    "regulatory_target": "ENSMUSG00000045983"
                },
                "ENSMUSG00000046312_ENSMUSG00000024985": {
                    "id": "ENSMUSG00000046312_ENSMUSG00000024985",
                    "type": null,
                    "score": null,
                    "reversable": false,
                    "correlations": {
                        "class2": 0.5350627636067092
                    },
                    "regulatory_source": "ENSMUSG00000024985",
                    "regulatory_target": "ENSMUSG00000046312"
                },
                "ENSMUSG00000046671_ENSMUSG00000024985": {
                    "id": "ENSMUSG00000046671_ENSMUSG00000024985",
                    "type": null,
                    "score": null,
                    "reversable": false,
                    "correlations": {
                        "class2": 0.2228832781521314
                    },
                    "regulatory_source": "ENSMUSG00000024985",
                    "regulatory_target": "ENSMUSG00000046671"
                },
                "ENSMUSG00000049643_ENSMUSG00000024985": {
                    "id": "ENSMUSG00000049643_ENSMUSG00000024985",
                    "type": null,
                    "score": null,
                    "reversable": false,
                    "correlations": {
                        "class2": 0.24423643790991398
                    },
                    "regulatory_source": "ENSMUSG00000024985",
                    "regulatory_target": "ENSMUSG00000049643"
                },
                "ENSMUSG00000053329_ENSMUSG00000024985": {
                    "id": "ENSMUSG00000053329_ENSMUSG00000024985",
                    "type": null,
                    "score": null,
                    "reversable": false,
                    "correlations": {
                        "class2": 0.2782592794186937
                    },
                    "regulatory_source": "ENSMUSG00000024985",
                    "regulatory_target": "ENSMUSG00000053329"
                },
                "ENSMUSG00000055239_ENSMUSG00000024985": {
                    "id": "ENSMUSG00000055239_ENSMUSG00000024985",
                    "type": null,
                    "score": null,
                    "reversable": false,
                    "correlations": {
                        "class2": 0.22676057315606954
                    },
                    "regulatory_source": "ENSMUSG00000024985",
                    "regulatory_target": "ENSMUSG00000055239"
                },
                "ENSMUSG00000059811_ENSMUSG00000024985": {
                    "id": "ENSMUSG00000059811_ENSMUSG00000024985",
                    "type": null,
                    "score": null,
                    "reversable": false,
                    "correlations": {
                        "class2": 0.4601862022778761
                    },
                    "regulatory_source": "ENSMUSG00000024985",
                    "regulatory_target": "ENSMUSG00000059811"
                },
                "ENSMUSG00000061479_ENSMUSG00000024985": {
                    "id": "ENSMUSG00000061479_ENSMUSG00000024985",
                    "type": null,
                    "score": null,
                    "reversable": false,
                    "correlations": {
                        "class2": 0.2495134333982214
                    },
                    "regulatory_source": "ENSMUSG00000024985",
                    "regulatory_target": "ENSMUSG00000061479"
                },
                "ENSMUSG00000063511_ENSMUSG00000024985": {
                    "id": "ENSMUSG00000063511_ENSMUSG00000024985",
                    "type": null,
                    "score": null,
                    "reversable": false,
                    "correlations": {
                        "class2": 0.2068229383955621
                    },
                    "regulatory_source": "ENSMUSG00000024985",
                    "regulatory_target": "ENSMUSG00000063511"
                },
                "ENSMUSG00000063698_ENSMUSG00000024985": {
                    "id": "ENSMUSG00000063698_ENSMUSG00000024985",
                    "type": null,
                    "score": null,
                    "reversable": false,
                    "correlations": {
                        "class2": 0.22421642020504537
                    },
                    "regulatory_source": "ENSMUSG00000024985",
                    "regulatory_target": "ENSMUSG00000063698"
                },
                "ENSMUSG00000066026_ENSMUSG00000024985": {
                    "id": "ENSMUSG00000066026_ENSMUSG00000024985",
                    "type": null,
                    "score": null,
                    "reversable": false,
                    "correlations": {
                        "class2": 0.30539321577958595
                    },
                    "regulatory_source": "ENSMUSG00000024985",
                    "regulatory_target": "ENSMUSG00000066026"
                },
                "ENSMUSG00000069729_ENSMUSG00000024985": {
                    "id": "ENSMUSG00000069729_ENSMUSG00000024985",
                    "type": null,
                    "score": null,
                    "reversable": false,
                    "correlations": {
                        "class2": 0.41224168615208767
                    },
                    "regulatory_source": "ENSMUSG00000024985",
                    "regulatory_target": "ENSMUSG00000069729"
                },
                "ENSMUSG00000073639_ENSMUSG00000024985": {
                    "id": "ENSMUSG00000073639_ENSMUSG00000024985",
                    "type": null,
                    "score": null,
                    "reversable": false,
                    "correlations": {
                        "class2": 0.36217731347386034
                    },
                    "regulatory_source": "ENSMUSG00000024985",
                    "regulatory_target": "ENSMUSG00000073639"
                },
                "ENSMUSG00000073705_ENSMUSG00000024985": {
                    "id": "ENSMUSG00000073705_ENSMUSG00000024985",
                    "type": null,
                    "score": null,
                    "reversable": false,
                    "correlations": {
                        "class2": 0.255897439450615
                    },
                    "regulatory_source": "ENSMUSG00000024985",
                    "regulatory_target": "ENSMUSG00000073705"
                },
                "ENSMUSG00000073838_ENSMUSG00000024985": {
                    "id": "ENSMUSG00000073838_ENSMUSG00000024985",
                    "type": null,
                    "score": null,
                    "reversable": false,
                    "correlations": {
                        "class2": 0.2387525873287813
                    },
                    "regulatory_source": "ENSMUSG00000024985",
                    "regulatory_target": "ENSMUSG00000073838"
                },
                "ENSMUSG00000080896_ENSMUSG00000024985": {
                    "id": "ENSMUSG00000080896_ENSMUSG00000024985",
                    "type": null,
                    "score": null,
                    "reversable": false,
                    "correlations": {
                        "class2": 0.6152478034378496
                    },
                    "regulatory_source": "ENSMUSG00000024985",
                    "regulatory_target": "ENSMUSG00000080896"
                },
                "ENSMUSG00000025025_ENSMUSG00000001158": {
                    "id": "ENSMUSG00000025025_ENSMUSG00000001158",
                    "type": null,
                    "score": null,
                    "reversable": false,
                    "correlations": {
                        "class2": 0.7439015579578272
                    },
                    "regulatory_source": "ENSMUSG00000025025",
                    "regulatory_target": "ENSMUSG00000001158"
                },
                "ENSMUSG00000025025_ENSMUSG00000003033": {
                    "id": "ENSMUSG00000025025_ENSMUSG00000003033",
                    "type": null,
                    "score": null,
                    "reversable": false,
                    "correlations": {
                        "class2": 0.9756562373841549
                    },
                    "regulatory_source": "ENSMUSG00000025025",
                    "regulatory_target": "ENSMUSG00000003033"
                },
                "ENSMUSG00000025025_ENSMUSG00000003849": {
                    "id": "ENSMUSG00000025025_ENSMUSG00000003849",
                    "type": null,
                    "score": null,
                    "reversable": false,
                    "correlations": {
                        "class2": 0.9889333983559259
                    },
                    "regulatory_source": "ENSMUSG00000025025",
                    "regulatory_target": "ENSMUSG00000003849"
                },
                "ENSMUSG00000025025_ENSMUSG00000005198": {
                    "id": "ENSMUSG00000025025_ENSMUSG00000005198",
                    "type": null,
                    "score": null,
                    "reversable": false,
                    "correlations": {
                        "class2": 0.9445627013281758
                    },
                    "regulatory_source": "ENSMUSG00000025025",
                    "regulatory_target": "ENSMUSG00000005198"
                },
                "ENSMUSG00000025025_ENSMUSG00000009030": {
                    "id": "ENSMUSG00000025025_ENSMUSG00000009030",
                    "type": null,
                    "score": null,
                    "reversable": false,
                    "correlations": {
                        "class2": 0.8383520551026461
                    },
                    "regulatory_source": "ENSMUSG00000025025",
                    "regulatory_target": "ENSMUSG00000009030"
                },
                "ENSMUSG00000025025_ENSMUSG00000009207": {
                    "id": "ENSMUSG00000025025_ENSMUSG00000009207",
                    "type": null,
                    "score": null,
                    "reversable": false,
                    "correlations": {
                        "class2": 0.9882811142740335
                    },
                    "regulatory_source": "ENSMUSG00000025025",
                    "regulatory_target": "ENSMUSG00000009207"
                },
                "ENSMUSG00000025025_ENSMUSG00000010362": {
                    "id": "ENSMUSG00000025025_ENSMUSG00000010362",
                    "type": null,
                    "score": null,
                    "reversable": false,
                    "correlations": {
                        "class2": 0.6477090169257459
                    },
                    "regulatory_source": "ENSMUSG00000025025",
                    "regulatory_target": "ENSMUSG00000010362"
                },
                "ENSMUSG00000025025_ENSMUSG00000012640": {
                    "id": "ENSMUSG00000025025_ENSMUSG00000012640",
                    "type": null,
                    "score": null,
                    "reversable": false,
                    "correlations": {
                        "class2": 0.8692364985015508
                    },
                    "regulatory_source": "ENSMUSG00000025025",
                    "regulatory_target": "ENSMUSG00000012640"
                },
                "ENSMUSG00000025025_ENSMUSG00000013076": {
                    "id": "ENSMUSG00000025025_ENSMUSG00000013076",
                    "type": null,
                    "score": null,
                    "reversable": false,
                    "correlations": {
                        "class2": 0.8817011926108607
                    },
                    "regulatory_source": "ENSMUSG00000025025",
                    "regulatory_target": "ENSMUSG00000013076"
                },
                "ENSMUSG00000025025_ENSMUSG00000017404": {
                    "id": "ENSMUSG00000025025_ENSMUSG00000017404",
                    "type": null,
                    "score": null,
                    "reversable": false,
                    "correlations": {
                        "class2": 0.600809898801694
                    },
                    "regulatory_source": "ENSMUSG00000025025",
                    "regulatory_target": "ENSMUSG00000017404"
                },
                "ENSMUSG00000025025_ENSMUSG00000020027": {
                    "id": "ENSMUSG00000025025_ENSMUSG00000020027",
                    "type": null,
                    "score": null,
                    "reversable": false,
                    "correlations": {
                        "class2": 0.8919905366711233
                    },
                    "regulatory_source": "ENSMUSG00000025025",
                    "regulatory_target": "ENSMUSG00000020027"
                },
                "ENSMUSG00000025025_ENSMUSG00000020441": {
                    "id": "ENSMUSG00000025025_ENSMUSG00000020441",
                    "type": null,
                    "score": null,
                    "reversable": false,
                    "correlations": {
                        "class2": 0.6875930886833864
                    },
                    "regulatory_source": "ENSMUSG00000025025",
                    "regulatory_target": "ENSMUSG00000020441"
                },
                "ENSMUSG00000025025_ENSMUSG00000020840": {
                    "id": "ENSMUSG00000025025_ENSMUSG00000020840",
                    "type": null,
                    "score": null,
                    "reversable": false,
                    "correlations": {
                        "class2": 0.9817573453294541
                    },
                    "regulatory_source": "ENSMUSG00000025025",
                    "regulatory_target": "ENSMUSG00000020840"
                },
                "ENSMUSG00000025025_ENSMUSG00000020859": {
                    "id": "ENSMUSG00000025025_ENSMUSG00000020859",
                    "type": null,
                    "score": null,
                    "reversable": false,
                    "correlations": {
                        "class2": 0.8599276571344165
                    },
                    "regulatory_source": "ENSMUSG00000025025",
                    "regulatory_target": "ENSMUSG00000020859"
                },
                "ENSMUSG00000025025_ENSMUSG00000021182": {
                    "id": "ENSMUSG00000025025_ENSMUSG00000021182",
                    "type": null,
                    "score": null,
                    "reversable": false,
                    "correlations": {
                        "class2": 0.943974645230459
                    },
                    "regulatory_source": "ENSMUSG00000025025",
                    "regulatory_target": "ENSMUSG00000021182"
                },
                "ENSMUSG00000025025_ENSMUSG00000021482": {
                    "id": "ENSMUSG00000025025_ENSMUSG00000021482",
                    "type": null,
                    "score": null,
                    "reversable": false,
                    "correlations": {
                        "class2": 0.9038739113828048
                    },
                    "regulatory_source": "ENSMUSG00000025025",
                    "regulatory_target": "ENSMUSG00000021482"
                },
                "ENSMUSG00000025025_ENSMUSG00000021573": {
                    "id": "ENSMUSG00000025025_ENSMUSG00000021573",
                    "type": null,
                    "score": null,
                    "reversable": false,
                    "correlations": {
                        "class2": 0.8904268133647811
                    },
                    "regulatory_source": "ENSMUSG00000025025",
                    "regulatory_target": "ENSMUSG00000021573"
                },
                "ENSMUSG00000025025_ENSMUSG00000022994": {
                    "id": "ENSMUSG00000025025_ENSMUSG00000022994",
                    "type": null,
                    "score": null,
                    "reversable": false,
                    "correlations": {
                        "class2": 0.448456397404556
                    },
                    "regulatory_source": "ENSMUSG00000025025",
                    "regulatory_target": "ENSMUSG00000022994"
                },
                "ENSMUSG00000025025_ENSMUSG00000023009": {
                    "id": "ENSMUSG00000025025_ENSMUSG00000023009",
                    "type": null,
                    "score": null,
                    "reversable": false,
                    "correlations": {
                        "class2": 0.8932168020010776
                    },
                    "regulatory_source": "ENSMUSG00000025025",
                    "regulatory_target": "ENSMUSG00000023009"
                },
                "ENSMUSG00000025025_ENSMUSG00000023079": {
                    "id": "ENSMUSG00000025025_ENSMUSG00000023079",
                    "type": null,
                    "score": null,
                    "reversable": false,
                    "correlations": {
                        "class2": 0.9477458744657724
                    },
                    "regulatory_source": "ENSMUSG00000025025",
                    "regulatory_target": "ENSMUSG00000023079"
                },
                "ENSMUSG00000025025_ENSMUSG00000024472": {
                    "id": "ENSMUSG00000025025_ENSMUSG00000024472",
                    "type": null,
                    "score": null,
                    "reversable": false,
                    "correlations": {
                        "class2": 0.9837867347949071
                    },
                    "regulatory_source": "ENSMUSG00000025025",
                    "regulatory_target": "ENSMUSG00000024472"
                },
                "ENSMUSG00000025025_ENSMUSG00000024474": {
                    "id": "ENSMUSG00000025025_ENSMUSG00000024474",
                    "type": null,
                    "score": null,
                    "reversable": false,
                    "correlations": {
                        "class2": 0.8900164873908964
                    },
                    "regulatory_source": "ENSMUSG00000025025",
                    "regulatory_target": "ENSMUSG00000024474"
                },
                "ENSMUSG00000025413_ENSMUSG00000025025": {
                    "id": "ENSMUSG00000025413_ENSMUSG00000025025",
                    "type": null,
                    "score": null,
                    "reversable": false,
                    "correlations": {
                        "class2": 0.45179918614292025
                    },
                    "regulatory_source": "ENSMUSG00000025025",
                    "regulatory_target": "ENSMUSG00000025413"
                },
                "ENSMUSG00000025474_ENSMUSG00000025025": {
                    "id": "ENSMUSG00000025474_ENSMUSG00000025025",
                    "type": null,
                    "score": null,
                    "reversable": false,
                    "correlations": {
                        "class2": 0.741817965678563
                    },
                    "regulatory_source": "ENSMUSG00000025025",
                    "regulatory_target": "ENSMUSG00000025474"
                },
                "ENSMUSG00000025869_ENSMUSG00000025025": {
                    "id": "ENSMUSG00000025869_ENSMUSG00000025025",
                    "type": null,
                    "score": null,
                    "reversable": false,
                    "correlations": {
                        "class2": 0.9805592522172514
                    },
                    "regulatory_source": "ENSMUSG00000025025",
                    "regulatory_target": "ENSMUSG00000025869"
                },
                "ENSMUSG00000026207_ENSMUSG00000025025": {
                    "id": "ENSMUSG00000026207_ENSMUSG00000025025",
                    "type": null,
                    "score": null,
                    "reversable": false,
                    "correlations": {
                        "class2": 0.60673069831474
                    },
                    "regulatory_source": "ENSMUSG00000025025",
                    "regulatory_target": "ENSMUSG00000026207"
                },
                "ENSMUSG00000026490_ENSMUSG00000025025": {
                    "id": "ENSMUSG00000026490_ENSMUSG00000025025",
                    "type": null,
                    "score": null,
                    "reversable": false,
                    "correlations": {
                        "class2": 0.6039805473759896
                    },
                    "regulatory_source": "ENSMUSG00000025025",
                    "regulatory_target": "ENSMUSG00000026490"
                },
                "ENSMUSG00000026496_ENSMUSG00000025025": {
                    "id": "ENSMUSG00000026496_ENSMUSG00000025025",
                    "type": null,
                    "score": null,
                    "reversable": false,
                    "correlations": {
                        "class2": 0.8870554050172923
                    },
                    "regulatory_source": "ENSMUSG00000025025",
                    "regulatory_target": "ENSMUSG00000026496"
                },
                "ENSMUSG00000028549_ENSMUSG00000025025": {
                    "id": "ENSMUSG00000028549_ENSMUSG00000025025",
                    "type": null,
                    "score": null,
                    "reversable": false,
                    "correlations": {
                        "class2": 0.3728365710342019
                    },
                    "regulatory_source": "ENSMUSG00000025025",
                    "regulatory_target": "ENSMUSG00000028549"
                },
                "ENSMUSG00000028790_ENSMUSG00000025025": {
                    "id": "ENSMUSG00000028790_ENSMUSG00000025025",
                    "type": null,
                    "score": null,
                    "reversable": false,
                    "correlations": {
                        "class2": 0.5901005953513264
                    },
                    "regulatory_source": "ENSMUSG00000025025",
                    "regulatory_target": "ENSMUSG00000028790"
                },
                "ENSMUSG00000029145_ENSMUSG00000025025": {
                    "id": "ENSMUSG00000029145_ENSMUSG00000025025",
                    "type": null,
                    "score": null,
                    "reversable": false,
                    "correlations": {
                        "class2": 0.9281928170550884
                    },
                    "regulatory_source": "ENSMUSG00000025025",
                    "regulatory_target": "ENSMUSG00000029145"
                },
                "ENSMUSG00000029469_ENSMUSG00000025025": {
                    "id": "ENSMUSG00000029469_ENSMUSG00000025025",
                    "type": null,
                    "score": null,
                    "reversable": false,
                    "correlations": {
                        "class2": 0.624898598264257
                    },
                    "regulatory_source": "ENSMUSG00000025025",
                    "regulatory_target": "ENSMUSG00000029469"
                },
                "ENSMUSG00000029599_ENSMUSG00000025025": {
                    "id": "ENSMUSG00000029599_ENSMUSG00000025025",
                    "type": null,
                    "score": null,
                    "reversable": false,
                    "correlations": {
                        "class2": 0.9919353261750422
                    },
                    "regulatory_source": "ENSMUSG00000025025",
                    "regulatory_target": "ENSMUSG00000029599"
                },
                "ENSMUSG00000030067_ENSMUSG00000025025": {
                    "id": "ENSMUSG00000030067_ENSMUSG00000025025",
                    "type": null,
                    "score": null,
                    "reversable": false,
                    "correlations": {
                        "class2": 0.8350006280151668
                    },
                    "regulatory_source": "ENSMUSG00000025025",
                    "regulatory_target": "ENSMUSG00000030067"
                },
                "ENSMUSG00000030536_ENSMUSG00000025025": {
                    "id": "ENSMUSG00000030536_ENSMUSG00000025025",
                    "type": null,
                    "score": null,
                    "reversable": false,
                    "correlations": {
                        "class2": 0.9791029541980574
                    },
                    "regulatory_source": "ENSMUSG00000025025",
                    "regulatory_target": "ENSMUSG00000030536"
                },
                "ENSMUSG00000031634_ENSMUSG00000025025": {
                    "id": "ENSMUSG00000031634_ENSMUSG00000025025",
                    "type": null,
                    "score": null,
                    "reversable": false,
                    "correlations": {
                        "class2": 0.9353961878898343
                    },
                    "regulatory_source": "ENSMUSG00000025025",
                    "regulatory_target": "ENSMUSG00000031634"
                },
                "ENSMUSG00000031916_ENSMUSG00000025025": {
                    "id": "ENSMUSG00000031916_ENSMUSG00000025025",
                    "type": null,
                    "score": null,
                    "reversable": false,
                    "correlations": {
                        "class2": 0.9734746668396616
                    },
                    "regulatory_source": "ENSMUSG00000025025",
                    "regulatory_target": "ENSMUSG00000031916"
                },
                "ENSMUSG00000032342_ENSMUSG00000025025": {
                    "id": "ENSMUSG00000032342_ENSMUSG00000025025",
                    "type": null,
                    "score": null,
                    "reversable": false,
                    "correlations": {
                        "class2": 0.921869657510996
                    },
                    "regulatory_source": "ENSMUSG00000025025",
                    "regulatory_target": "ENSMUSG00000032342"
                },
                "ENSMUSG00000034401_ENSMUSG00000025025": {
                    "id": "ENSMUSG00000034401_ENSMUSG00000025025",
                    "type": null,
                    "score": null,
                    "reversable": false,
                    "correlations": {
                        "class2": 0.9947007959535781
                    },
                    "regulatory_source": "ENSMUSG00000025025",
                    "regulatory_target": "ENSMUSG00000034401"
                },
                "ENSMUSG00000035248_ENSMUSG00000025025": {
                    "id": "ENSMUSG00000035248_ENSMUSG00000025025",
                    "type": null,
                    "score": null,
                    "reversable": false,
                    "correlations": {
                        "class2": 0.982530161121823
                    },
                    "regulatory_source": "ENSMUSG00000025025",
                    "regulatory_target": "ENSMUSG00000035248"
                },
                "ENSMUSG00000035266_ENSMUSG00000025025": {
                    "id": "ENSMUSG00000035266_ENSMUSG00000025025",
                    "type": null,
                    "score": null,
                    "reversable": false,
                    "correlations": {
                        "class2": 0.9917015924352498
                    },
                    "regulatory_source": "ENSMUSG00000025025",
                    "regulatory_target": "ENSMUSG00000035266"
                },
                "ENSMUSG00000035325_ENSMUSG00000025025": {
                    "id": "ENSMUSG00000035325_ENSMUSG00000025025",
                    "type": null,
                    "score": null,
                    "reversable": false,
                    "correlations": {
                        "class2": 0.9022771442151106
                    },
                    "regulatory_source": "ENSMUSG00000025025",
                    "regulatory_target": "ENSMUSG00000035325"
                },
                "ENSMUSG00000035629_ENSMUSG00000025025": {
                    "id": "ENSMUSG00000035629_ENSMUSG00000025025",
                    "type": null,
                    "score": null,
                    "reversable": false,
                    "correlations": {
                        "class2": 0.8536570908068181
                    },
                    "regulatory_source": "ENSMUSG00000025025",
                    "regulatory_target": "ENSMUSG00000035629"
                },
                "ENSMUSG00000036323_ENSMUSG00000025025": {
                    "id": "ENSMUSG00000036323_ENSMUSG00000025025",
                    "type": null,
                    "score": null,
                    "reversable": false,
                    "correlations": {
                        "class2": 0.9572560459661934
                    },
                    "regulatory_source": "ENSMUSG00000025025",
                    "regulatory_target": "ENSMUSG00000036323"
                },
                "ENSMUSG00000036977_ENSMUSG00000025025": {
                    "id": "ENSMUSG00000036977_ENSMUSG00000025025",
                    "type": null,
                    "score": null,
                    "reversable": false,
                    "correlations": {
                        "class2": 0.9883308655548322
                    },
                    "regulatory_source": "ENSMUSG00000025025",
                    "regulatory_target": "ENSMUSG00000036977"
                },
                "ENSMUSG00000037936_ENSMUSG00000025025": {
                    "id": "ENSMUSG00000037936_ENSMUSG00000025025",
                    "type": null,
                    "score": null,
                    "reversable": false,
                    "correlations": {
                        "class2": 0.9564523293637069
                    },
                    "regulatory_source": "ENSMUSG00000025025",
                    "regulatory_target": "ENSMUSG00000037936"
                },
                "ENSMUSG00000040268_ENSMUSG00000025025": {
                    "id": "ENSMUSG00000040268_ENSMUSG00000025025",
                    "type": null,
                    "score": null,
                    "reversable": false,
                    "correlations": {
                        "class2": 0.7676517909982802
                    },
                    "regulatory_source": "ENSMUSG00000025025",
                    "regulatory_target": "ENSMUSG00000040268"
                },
                "ENSMUSG00000040359_ENSMUSG00000025025": {
                    "id": "ENSMUSG00000040359_ENSMUSG00000025025",
                    "type": null,
                    "score": null,
                    "reversable": false,
                    "correlations": {
                        "class2": 0.9794655934782921
                    },
                    "regulatory_source": "ENSMUSG00000025025",
                    "regulatory_target": "ENSMUSG00000040359"
                },
                "ENSMUSG00000042446_ENSMUSG00000025025": {
                    "id": "ENSMUSG00000042446_ENSMUSG00000025025",
                    "type": null,
                    "score": null,
                    "reversable": false,
                    "correlations": {
                        "class2": 0.9062153192150793
                    },
                    "regulatory_source": "ENSMUSG00000025025",
                    "regulatory_target": "ENSMUSG00000042446"
                },
                "ENSMUSG00000043065_ENSMUSG00000025025": {
                    "id": "ENSMUSG00000043065_ENSMUSG00000025025",
                    "type": null,
                    "score": null,
                    "reversable": false,
                    "correlations": {
                        "class2": 0.9831040655968131
                    },
                    "regulatory_source": "ENSMUSG00000025025",
                    "regulatory_target": "ENSMUSG00000043065"
                },
                "ENSMUSG00000044768_ENSMUSG00000025025": {
                    "id": "ENSMUSG00000044768_ENSMUSG00000025025",
                    "type": null,
                    "score": null,
                    "reversable": false,
                    "correlations": {
                        "class2": 0.9986431265835422
                    },
                    "regulatory_source": "ENSMUSG00000025025",
                    "regulatory_target": "ENSMUSG00000044768"
                },
                "ENSMUSG00000045128_ENSMUSG00000025025": {
                    "id": "ENSMUSG00000045128_ENSMUSG00000025025",
                    "type": null,
                    "score": null,
                    "reversable": false,
                    "correlations": {
                        "class2": 0.2946449436214187
                    },
                    "regulatory_source": "ENSMUSG00000025025",
                    "regulatory_target": "ENSMUSG00000045128"
                },
                "ENSMUSG00000047180_ENSMUSG00000025025": {
                    "id": "ENSMUSG00000047180_ENSMUSG00000025025",
                    "type": null,
                    "score": null,
                    "reversable": false,
                    "correlations": {
                        "class2": 0.9973291190672755
                    },
                    "regulatory_source": "ENSMUSG00000025025",
                    "regulatory_target": "ENSMUSG00000047180"
                },
                "ENSMUSG00000048118_ENSMUSG00000025025": {
                    "id": "ENSMUSG00000048118_ENSMUSG00000025025",
                    "type": null,
                    "score": null,
                    "reversable": false,
                    "correlations": {
                        "class2": 0.9379578091065234
                    },
                    "regulatory_source": "ENSMUSG00000025025",
                    "regulatory_target": "ENSMUSG00000048118"
                },
                "ENSMUSG00000048376_ENSMUSG00000025025": {
                    "id": "ENSMUSG00000048376_ENSMUSG00000025025",
                    "type": null,
                    "score": null,
                    "reversable": false,
                    "correlations": {
                        "class2": 0.9935165074433575
                    },
                    "regulatory_source": "ENSMUSG00000025025",
                    "regulatory_target": "ENSMUSG00000048376"
                },
                "ENSMUSG00000049076_ENSMUSG00000025025": {
                    "id": "ENSMUSG00000049076_ENSMUSG00000025025",
                    "type": null,
                    "score": null,
                    "reversable": false,
                    "correlations": {
                        "class2": 0.9248053888268157
                    },
                    "regulatory_source": "ENSMUSG00000025025",
                    "regulatory_target": "ENSMUSG00000049076"
                },
                "ENSMUSG00000049502_ENSMUSG00000025025": {
                    "id": "ENSMUSG00000049502_ENSMUSG00000025025",
                    "type": null,
                    "score": null,
                    "reversable": false,
                    "correlations": {
                        "class2": 0.9866523211129697
                    },
                    "regulatory_source": "ENSMUSG00000025025",
                    "regulatory_target": "ENSMUSG00000049502"
                },
                "ENSMUSG00000063450_ENSMUSG00000025025": {
                    "id": "ENSMUSG00000063450_ENSMUSG00000025025",
                    "type": null,
                    "score": null,
                    "reversable": false,
                    "correlations": {
                        "class2": 0.5460523170923774
                    },
                    "regulatory_source": "ENSMUSG00000025025",
                    "regulatory_target": "ENSMUSG00000063450"
                },
                "ENSMUSG00000072501_ENSMUSG00000025025": {
                    "id": "ENSMUSG00000072501_ENSMUSG00000025025",
                    "type": null,
                    "score": null,
                    "reversable": false,
                    "correlations": {
                        "class2": 0.9275804443844284
                    },
                    "regulatory_source": "ENSMUSG00000025025",
                    "regulatory_target": "ENSMUSG00000072501"
                },
                "ENSMUSG00000025978_ENSMUSG00000025369": {
                    "id": "ENSMUSG00000025978_ENSMUSG00000025369",
                    "type": null,
                    "score": null,
                    "reversable": false,
                    "correlations": {
                        "class2": 0.5708417519534333
                    },
                    "regulatory_source": "ENSMUSG00000025369",
                    "regulatory_target": "ENSMUSG00000025978"
                },
                "ENSMUSG00000026113_ENSMUSG00000025369": {
                    "id": "ENSMUSG00000026113_ENSMUSG00000025369",
                    "type": null,
                    "score": null,
                    "reversable": false,
                    "correlations": {
                        "class2": 0.7106596516641286
                    },
                    "regulatory_source": "ENSMUSG00000025369",
                    "regulatory_target": "ENSMUSG00000026113"
                },
                "ENSMUSG00000031438_ENSMUSG00000025369": {
                    "id": "ENSMUSG00000031438_ENSMUSG00000025369",
                    "type": null,
                    "score": null,
                    "reversable": false,
                    "correlations": {
                        "class2": 0.8428649428376078
                    },
                    "regulatory_source": "ENSMUSG00000025369",
                    "regulatory_target": "ENSMUSG00000031438"
                },
                "ENSMUSG00000031983_ENSMUSG00000025369": {
                    "id": "ENSMUSG00000031983_ENSMUSG00000025369",
                    "type": null,
                    "score": null,
                    "reversable": false,
                    "correlations": {
                        "class2": 0.746374732720922
                    },
                    "regulatory_source": "ENSMUSG00000025369",
                    "regulatory_target": "ENSMUSG00000031983"
                },
                "ENSMUSG00000038239_ENSMUSG00000025369": {
                    "id": "ENSMUSG00000038239_ENSMUSG00000025369",
                    "type": null,
                    "score": null,
                    "reversable": false,
                    "correlations": {
                        "class2": 0.6981279987856719
                    },
                    "regulatory_source": "ENSMUSG00000025369",
                    "regulatory_target": "ENSMUSG00000038239"
                },
                "ENSMUSG00000042605_ENSMUSG00000025369": {
                    "id": "ENSMUSG00000042605_ENSMUSG00000025369",
                    "type": null,
                    "score": null,
                    "reversable": false,
                    "correlations": {
                        "class2": 0.6905789645927466
                    },
                    "regulatory_source": "ENSMUSG00000025369",
                    "regulatory_target": "ENSMUSG00000042605"
                },
                "ENSMUSG00000025498_ENSMUSG00000005078": {
                    "id": "ENSMUSG00000025498_ENSMUSG00000005078",
                    "type": null,
                    "score": null,
                    "reversable": false,
                    "correlations": {
                        "class2": 0.2676538771478676
                    },
                    "regulatory_source": "ENSMUSG00000025498",
                    "regulatory_target": "ENSMUSG00000005078"
                },
                "ENSMUSG00000025498_ENSMUSG00000006390": {
                    "id": "ENSMUSG00000025498_ENSMUSG00000006390",
                    "type": null,
                    "score": null,
                    "reversable": false,
                    "correlations": {
                        "class2": 0.6367017779972662
                    },
                    "regulatory_source": "ENSMUSG00000025498",
                    "regulatory_target": "ENSMUSG00000006390"
                },
                "ENSMUSG00000025498_ENSMUSG00000014402": {
                    "id": "ENSMUSG00000025498_ENSMUSG00000014402",
                    "type": null,
                    "score": null,
                    "reversable": false,
                    "correlations": {
                        "class2": 0.698341444587633
                    },
                    "regulatory_source": "ENSMUSG00000025498",
                    "regulatory_target": "ENSMUSG00000014402"
                },
                "ENSMUSG00000025498_ENSMUSG00000015671": {
                    "id": "ENSMUSG00000025498_ENSMUSG00000015671",
                    "type": null,
                    "score": null,
                    "reversable": false,
                    "correlations": {
                        "class2": 0.6017991323231501
                    },
                    "regulatory_source": "ENSMUSG00000025498",
                    "regulatory_target": "ENSMUSG00000015671"
                },
                "ENSMUSG00000025498_ENSMUSG00000015804": {
                    "id": "ENSMUSG00000025498_ENSMUSG00000015804",
                    "type": null,
                    "score": null,
                    "reversable": false,
                    "correlations": {
                        "class2": 0.3464580303158875
                    },
                    "regulatory_source": "ENSMUSG00000025498",
                    "regulatory_target": "ENSMUSG00000015804"
                },
                "ENSMUSG00000025498_ENSMUSG00000016477": {
                    "id": "ENSMUSG00000025498_ENSMUSG00000016477",
                    "type": null,
                    "score": null,
                    "reversable": false,
                    "correlations": {
                        "class2": 0.20772597146405525
                    },
                    "regulatory_source": "ENSMUSG00000025498",
                    "regulatory_target": "ENSMUSG00000016477"
                },
                "ENSMUSG00000025498_ENSMUSG00000024854": {
                    "id": "ENSMUSG00000025498_ENSMUSG00000024854",
                    "type": null,
                    "score": null,
                    "reversable": false,
                    "correlations": {
                        "class2": 0.824805477727349
                    },
                    "regulatory_source": "ENSMUSG00000025498",
                    "regulatory_target": "ENSMUSG00000024854"
                },
                "ENSMUSG00000027940_ENSMUSG00000025498": {
                    "id": "ENSMUSG00000027940_ENSMUSG00000025498",
                    "type": null,
                    "score": null,
                    "reversable": false,
                    "correlations": {
                        "class2": 0.5672445529819224
                    },
                    "regulatory_source": "ENSMUSG00000025498",
                    "regulatory_target": "ENSMUSG00000027940"
                },
                "ENSMUSG00000028063_ENSMUSG00000025498": {
                    "id": "ENSMUSG00000028063_ENSMUSG00000025498",
                    "type": null,
                    "score": null,
                    "reversable": false,
                    "correlations": {
                        "class2": 0.5081279587244035
                    },
                    "regulatory_source": "ENSMUSG00000025498",
                    "regulatory_target": "ENSMUSG00000028063"
                },
                "ENSMUSG00000028234_ENSMUSG00000025498": {
                    "id": "ENSMUSG00000028234_ENSMUSG00000025498",
                    "type": null,
                    "score": null,
                    "reversable": false,
                    "correlations": {
                        "class2": 0.3825452274438466
                    },
                    "regulatory_source": "ENSMUSG00000025498",
                    "regulatory_target": "ENSMUSG00000028234"
                },
                "ENSMUSG00000028797_ENSMUSG00000025498": {
                    "id": "ENSMUSG00000028797_ENSMUSG00000025498",
                    "type": null,
                    "score": null,
                    "reversable": false,
                    "correlations": {
                        "class2": 0.2937809967193653
                    },
                    "regulatory_source": "ENSMUSG00000025498",
                    "regulatory_target": "ENSMUSG00000028797"
                },
                "ENSMUSG00000029233_ENSMUSG00000025498": {
                    "id": "ENSMUSG00000029233_ENSMUSG00000025498",
                    "type": null,
                    "score": null,
                    "reversable": false,
                    "correlations": {
                        "class2": 0.6674650548298298
                    },
                    "regulatory_source": "ENSMUSG00000025498",
                    "regulatory_target": "ENSMUSG00000029233"
                },
                "ENSMUSG00000030876_ENSMUSG00000025498": {
                    "id": "ENSMUSG00000030876_ENSMUSG00000025498",
                    "type": null,
                    "score": null,
                    "reversable": false,
                    "correlations": {
                        "class2": 0.23146595756977392
                    },
                    "regulatory_source": "ENSMUSG00000025498",
                    "regulatory_target": "ENSMUSG00000030876"
                },
                "ENSMUSG00000031304_ENSMUSG00000025498": {
                    "id": "ENSMUSG00000031304_ENSMUSG00000025498",
                    "type": null,
                    "score": null,
                    "reversable": false,
                    "correlations": {
                        "class2": 0.5935547432113245
                    },
                    "regulatory_source": "ENSMUSG00000025498",
                    "regulatory_target": "ENSMUSG00000031304"
                },
                "ENSMUSG00000031386_ENSMUSG00000025498": {
                    "id": "ENSMUSG00000031386_ENSMUSG00000025498",
                    "type": null,
                    "score": null,
                    "reversable": false,
                    "correlations": {
                        "class2": 0.6124286276160273
                    },
                    "regulatory_source": "ENSMUSG00000025498",
                    "regulatory_target": "ENSMUSG00000031386"
                },
                "ENSMUSG00000032557_ENSMUSG00000025498": {
                    "id": "ENSMUSG00000032557_ENSMUSG00000025498",
                    "type": null,
                    "score": null,
                    "reversable": false,
                    "correlations": {
                        "class2": 0.7231852032878952
                    },
                    "regulatory_source": "ENSMUSG00000025498",
                    "regulatory_target": "ENSMUSG00000032557"
                },
                "ENSMUSG00000032667_ENSMUSG00000025498": {
                    "id": "ENSMUSG00000032667_ENSMUSG00000025498",
                    "type": null,
                    "score": null,
                    "reversable": false,
                    "correlations": {
                        "class2": 0.6273073138857479
                    },
                    "regulatory_source": "ENSMUSG00000025498",
                    "regulatory_target": "ENSMUSG00000032667"
                },
                "ENSMUSG00000033933_ENSMUSG00000025498": {
                    "id": "ENSMUSG00000033933_ENSMUSG00000025498",
                    "type": null,
                    "score": null,
                    "reversable": false,
                    "correlations": {
                        "class2": 0.6667491723762755
                    },
                    "regulatory_source": "ENSMUSG00000025498",
                    "regulatory_target": "ENSMUSG00000033933"
                },
                "ENSMUSG00000034154_ENSMUSG00000025498": {
                    "id": "ENSMUSG00000034154_ENSMUSG00000025498",
                    "type": null,
                    "score": null,
                    "reversable": false,
                    "correlations": {
                        "class2": 0.6684846956346615
                    },
                    "regulatory_source": "ENSMUSG00000025498",
                    "regulatory_target": "ENSMUSG00000034154"
                },
                "ENSMUSG00000035726_ENSMUSG00000025498": {
                    "id": "ENSMUSG00000035726_ENSMUSG00000025498",
                    "type": null,
                    "score": null,
                    "reversable": false,
                    "correlations": {
                        "class2": 0.5339402214135126
                    },
                    "regulatory_source": "ENSMUSG00000025498",
                    "regulatory_target": "ENSMUSG00000035726"
                },
                "ENSMUSG00000039568_ENSMUSG00000025498": {
                    "id": "ENSMUSG00000039568_ENSMUSG00000025498",
                    "type": null,
                    "score": null,
                    "reversable": false,
                    "correlations": {
                        "class2": 0.5509453407500841
                    },
                    "regulatory_source": "ENSMUSG00000025498",
                    "regulatory_target": "ENSMUSG00000039568"
                },
                "ENSMUSG00000060771_ENSMUSG00000025498": {
                    "id": "ENSMUSG00000060771_ENSMUSG00000025498",
                    "type": null,
                    "score": null,
                    "reversable": false,
                    "correlations": {
                        "class2": 0.6635419880707318
                    },
                    "regulatory_source": "ENSMUSG00000025498",
                    "regulatory_target": "ENSMUSG00000060771"
                },
                "ENSMUSG00000061119_ENSMUSG00000025498": {
                    "id": "ENSMUSG00000061119_ENSMUSG00000025498",
                    "type": null,
                    "score": null,
                    "reversable": false,
                    "correlations": {
                        "class2": 0.648142602081992
                    },
                    "regulatory_source": "ENSMUSG00000025498",
                    "regulatory_target": "ENSMUSG00000061119"
                },
                "ENSMUSG00000061232_ENSMUSG00000025498": {
                    "id": "ENSMUSG00000061232_ENSMUSG00000025498",
                    "type": null,
                    "score": null,
                    "reversable": false,
                    "correlations": {
                        "class2": 0.3364964945290623
                    },
                    "regulatory_source": "ENSMUSG00000025498",
                    "regulatory_target": "ENSMUSG00000061232"
                },
                "ENSMUSG00000071644_ENSMUSG00000025498": {
                    "id": "ENSMUSG00000071644_ENSMUSG00000025498",
                    "type": null,
                    "score": null,
                    "reversable": false,
                    "correlations": {
                        "class2": 0.6058454222502176
                    },
                    "regulatory_source": "ENSMUSG00000025498",
                    "regulatory_target": "ENSMUSG00000071644"
                },
                "ENSMUSG00000078622_ENSMUSG00000025498": {
                    "id": "ENSMUSG00000078622_ENSMUSG00000025498",
                    "type": null,
                    "score": null,
                    "reversable": false,
                    "correlations": {
                        "class2": 0.5238427391571471
                    },
                    "regulatory_source": "ENSMUSG00000025498",
                    "regulatory_target": "ENSMUSG00000078622"
                },
                "ENSMUSG00000096210_ENSMUSG00000025498": {
                    "id": "ENSMUSG00000096210_ENSMUSG00000025498",
                    "type": null,
                    "score": null,
                    "reversable": false,
                    "correlations": {
                        "class2": 0.52500749581007
                    },
                    "regulatory_source": "ENSMUSG00000025498",
                    "regulatory_target": "ENSMUSG00000096210"
                },
                "ENSMUSG00000025612_ENSMUSG00000001151": {
                    "id": "ENSMUSG00000025612_ENSMUSG00000001151",
                    "type": null,
                    "score": null,
                    "reversable": false,
                    "correlations": {
                        "class2": 0.7333252484865926
                    },
                    "regulatory_source": "ENSMUSG00000025612",
                    "regulatory_target": "ENSMUSG00000001151"
                },
                "ENSMUSG00000025612_ENSMUSG00000001158": {
                    "id": "ENSMUSG00000025612_ENSMUSG00000001158",
                    "type": null,
                    "score": null,
                    "reversable": false,
                    "correlations": {
                        "class2": 0.6712123684727731
                    },
                    "regulatory_source": "ENSMUSG00000025612",
                    "regulatory_target": "ENSMUSG00000001158"
                },
                "ENSMUSG00000025612_ENSMUSG00000001424": {
                    "id": "ENSMUSG00000025612_ENSMUSG00000001424",
                    "type": null,
                    "score": null,
                    "reversable": false,
                    "correlations": {
                        "class2": 0.691591105032393
                    },
                    "regulatory_source": "ENSMUSG00000025612",
                    "regulatory_target": "ENSMUSG00000001424"
                },
                "ENSMUSG00000025612_ENSMUSG00000002949": {
                    "id": "ENSMUSG00000025612_ENSMUSG00000002949",
                    "type": null,
                    "score": null,
                    "reversable": false,
                    "correlations": {
                        "class2": 0.3458772731152306
                    },
                    "regulatory_source": "ENSMUSG00000025612",
                    "regulatory_target": "ENSMUSG00000002949"
                },
                "ENSMUSG00000025612_ENSMUSG00000003033": {
                    "id": "ENSMUSG00000025612_ENSMUSG00000003033",
                    "type": null,
                    "score": null,
                    "reversable": false,
                    "correlations": {
                        "class2": 0.7476476144638688
                    },
                    "regulatory_source": "ENSMUSG00000025612",
                    "regulatory_target": "ENSMUSG00000003033"
                },
                "ENSMUSG00000025612_ENSMUSG00000003226": {
                    "id": "ENSMUSG00000025612_ENSMUSG00000003226",
                    "type": null,
                    "score": null,
                    "reversable": false,
                    "correlations": {
                        "class2": 0.6774006256022188
                    },
                    "regulatory_source": "ENSMUSG00000025612",
                    "regulatory_target": "ENSMUSG00000003226"
                },
                "ENSMUSG00000025612_ENSMUSG00000003849": {
                    "id": "ENSMUSG00000025612_ENSMUSG00000003849",
                    "type": null,
                    "score": null,
                    "reversable": false,
                    "correlations": {
                        "class2": 0.7465856088125252
                    },
                    "regulatory_source": "ENSMUSG00000025612",
                    "regulatory_target": "ENSMUSG00000003849"
                },
                "ENSMUSG00000025612_ENSMUSG00000004996": {
                    "id": "ENSMUSG00000025612_ENSMUSG00000004996",
                    "type": null,
                    "score": null,
                    "reversable": false,
                    "correlations": {
                        "class2": 0.5654712909916206
                    },
                    "regulatory_source": "ENSMUSG00000025612",
                    "regulatory_target": "ENSMUSG00000004996"
                },
                "ENSMUSG00000025612_ENSMUSG00000005078": {
                    "id": "ENSMUSG00000025612_ENSMUSG00000005078",
                    "type": null,
                    "score": null,
                    "reversable": false,
                    "correlations": {
                        "class2": 0.3159049516444489
                    },
                    "regulatory_source": "ENSMUSG00000025612",
                    "regulatory_target": "ENSMUSG00000005078"
                },
                "ENSMUSG00000025612_ENSMUSG00000005198": {
                    "id": "ENSMUSG00000025612_ENSMUSG00000005198",
                    "type": null,
                    "score": null,
                    "reversable": false,
                    "correlations": {
                        "class2": 0.7041115591442304
                    },
                    "regulatory_source": "ENSMUSG00000025612",
                    "regulatory_target": "ENSMUSG00000005198"
                },
                "ENSMUSG00000025612_ENSMUSG00000005299": {
                    "id": "ENSMUSG00000025612_ENSMUSG00000005299",
                    "type": null,
                    "score": null,
                    "reversable": false,
                    "correlations": {
                        "class2": 0.697477430975093
                    },
                    "regulatory_source": "ENSMUSG00000025612",
                    "regulatory_target": "ENSMUSG00000005299"
                },
                "ENSMUSG00000025612_ENSMUSG00000006095": {
                    "id": "ENSMUSG00000025612_ENSMUSG00000006095",
                    "type": null,
                    "score": null,
                    "reversable": false,
                    "correlations": {
                        "class2": 0.5715610605346928
                    },
                    "regulatory_source": "ENSMUSG00000025612",
                    "regulatory_target": "ENSMUSG00000006095"
                },
                "ENSMUSG00000025612_ENSMUSG00000006134": {
                    "id": "ENSMUSG00000025612_ENSMUSG00000006134",
                    "type": null,
                    "score": null,
                    "reversable": false,
                    "correlations": {
                        "class2": 0.7130928566415226
                    },
                    "regulatory_source": "ENSMUSG00000025612",
                    "regulatory_target": "ENSMUSG00000006134"
                },
                "ENSMUSG00000025612_ENSMUSG00000006998": {
                    "id": "ENSMUSG00000025612_ENSMUSG00000006998",
                    "type": null,
                    "score": null,
                    "reversable": false,
                    "correlations": {
                        "class2": 0.6157066056401065
                    },
                    "regulatory_source": "ENSMUSG00000025612",
                    "regulatory_target": "ENSMUSG00000006998"
                },
                "ENSMUSG00000025612_ENSMUSG00000008136": {
                    "id": "ENSMUSG00000025612_ENSMUSG00000008136",
                    "type": null,
                    "score": null,
                    "reversable": false,
                    "correlations": {
                        "class2": 0.3692241406308663
                    },
                    "regulatory_source": "ENSMUSG00000025612",
                    "regulatory_target": "ENSMUSG00000008136"
                },
                "ENSMUSG00000025612_ENSMUSG00000008429": {
                    "id": "ENSMUSG00000025612_ENSMUSG00000008429",
                    "type": null,
                    "score": null,
                    "reversable": false,
                    "correlations": {
                        "class2": 0.3706682296664897
                    },
                    "regulatory_source": "ENSMUSG00000025612",
                    "regulatory_target": "ENSMUSG00000008429"
                },
                "ENSMUSG00000025612_ENSMUSG00000008604": {
                    "id": "ENSMUSG00000025612_ENSMUSG00000008604",
                    "type": null,
                    "score": null,
                    "reversable": false,
                    "correlations": {
                        "class2": 0.7748374614310151
                    },
                    "regulatory_source": "ENSMUSG00000025612",
                    "regulatory_target": "ENSMUSG00000008604"
                },
                "ENSMUSG00000025612_ENSMUSG00000008763": {
                    "id": "ENSMUSG00000025612_ENSMUSG00000008763",
                    "type": null,
                    "score": null,
                    "reversable": false,
                    "correlations": {
                        "class2": 0.6155718063259876
                    },
                    "regulatory_source": "ENSMUSG00000025612",
                    "regulatory_target": "ENSMUSG00000008763"
                },
                "ENSMUSG00000025612_ENSMUSG00000008822": {
                    "id": "ENSMUSG00000025612_ENSMUSG00000008822",
                    "type": null,
                    "score": null,
                    "reversable": false,
                    "correlations": {
                        "class2": 0.6955748597291048
                    },
                    "regulatory_source": "ENSMUSG00000025612",
                    "regulatory_target": "ENSMUSG00000008822"
                },
                "ENSMUSG00000025612_ENSMUSG00000009030": {
                    "id": "ENSMUSG00000025612_ENSMUSG00000009030",
                    "type": null,
                    "score": null,
                    "reversable": false,
                    "correlations": {
                        "class2": 0.6229988640545986
                    },
                    "regulatory_source": "ENSMUSG00000025612",
                    "regulatory_target": "ENSMUSG00000009030"
                },
                "ENSMUSG00000025612_ENSMUSG00000009207": {
                    "id": "ENSMUSG00000025612_ENSMUSG00000009207",
                    "type": null,
                    "score": null,
                    "reversable": false,
                    "correlations": {
                        "class2": 0.7474351259988959
                    },
                    "regulatory_source": "ENSMUSG00000025612",
                    "regulatory_target": "ENSMUSG00000009207"
                },
                "ENSMUSG00000025612_ENSMUSG00000009291": {
                    "id": "ENSMUSG00000025612_ENSMUSG00000009291",
                    "type": null,
                    "score": null,
                    "reversable": false,
                    "correlations": {
                        "class2": 0.6143541544373688
                    },
                    "regulatory_source": "ENSMUSG00000025612",
                    "regulatory_target": "ENSMUSG00000009291"
                },
                "ENSMUSG00000025612_ENSMUSG00000010175": {
                    "id": "ENSMUSG00000025612_ENSMUSG00000010175",
                    "type": null,
                    "score": null,
                    "reversable": false,
                    "correlations": {
                        "class2": 0.39505365523267805
                    },
                    "regulatory_source": "ENSMUSG00000025612",
                    "regulatory_target": "ENSMUSG00000010175"
                },
                "ENSMUSG00000025612_ENSMUSG00000010362": {
                    "id": "ENSMUSG00000025612_ENSMUSG00000010362",
                    "type": null,
                    "score": null,
                    "reversable": false,
                    "correlations": {
                        "class2": 0.49396278151804623
                    },
                    "regulatory_source": "ENSMUSG00000025612",
                    "regulatory_target": "ENSMUSG00000010362"
                },
                "ENSMUSG00000025612_ENSMUSG00000010721": {
                    "id": "ENSMUSG00000025612_ENSMUSG00000010721",
                    "type": null,
                    "score": null,
                    "reversable": false,
                    "correlations": {
                        "class2": 0.6794662627441217
                    },
                    "regulatory_source": "ENSMUSG00000025612",
                    "regulatory_target": "ENSMUSG00000010721"
                },
                "ENSMUSG00000025612_ENSMUSG00000012640": {
                    "id": "ENSMUSG00000025612_ENSMUSG00000012640",
                    "type": null,
                    "score": null,
                    "reversable": false,
                    "correlations": {
                        "class2": 0.7639419725540295
                    },
                    "regulatory_source": "ENSMUSG00000025612",
                    "regulatory_target": "ENSMUSG00000012640"
                },
                "ENSMUSG00000025612_ENSMUSG00000013076": {
                    "id": "ENSMUSG00000025612_ENSMUSG00000013076",
                    "type": null,
                    "score": null,
                    "reversable": false,
                    "correlations": {
                        "class2": 0.7610046582154568
                    },
                    "regulatory_source": "ENSMUSG00000025612",
                    "regulatory_target": "ENSMUSG00000013076"
                },
                "ENSMUSG00000025612_ENSMUSG00000013465": {
                    "id": "ENSMUSG00000025612_ENSMUSG00000013465",
                    "type": null,
                    "score": null,
                    "reversable": false,
                    "correlations": {
                        "class2": 0.41504622427248333
                    },
                    "regulatory_source": "ENSMUSG00000025612",
                    "regulatory_target": "ENSMUSG00000013465"
                },
                "ENSMUSG00000025612_ENSMUSG00000014077": {
                    "id": "ENSMUSG00000025612_ENSMUSG00000014077",
                    "type": null,
                    "score": null,
                    "reversable": false,
                    "correlations": {
                        "class2": 0.5779510798969092
                    },
                    "regulatory_source": "ENSMUSG00000025612",
                    "regulatory_target": "ENSMUSG00000014077"
                },
                "ENSMUSG00000025612_ENSMUSG00000014592": {
                    "id": "ENSMUSG00000025612_ENSMUSG00000014592",
                    "type": null,
                    "score": null,
                    "reversable": false,
                    "correlations": {
                        "class2": 0.3350180363327721
                    },
                    "regulatory_source": "ENSMUSG00000025612",
                    "regulatory_target": "ENSMUSG00000014592"
                },
                "ENSMUSG00000025612_ENSMUSG00000014606": {
                    "id": "ENSMUSG00000025612_ENSMUSG00000014606",
                    "type": null,
                    "score": null,
                    "reversable": false,
                    "correlations": {
                        "class2": 0.6562570457986437
                    },
                    "regulatory_source": "ENSMUSG00000025612",
                    "regulatory_target": "ENSMUSG00000014606"
                },
                "ENSMUSG00000025612_ENSMUSG00000015806": {
                    "id": "ENSMUSG00000025612_ENSMUSG00000015806",
                    "type": null,
                    "score": null,
                    "reversable": false,
                    "correlations": {
                        "class2": 0.38227767380067973
                    },
                    "regulatory_source": "ENSMUSG00000025612",
                    "regulatory_target": "ENSMUSG00000015806"
                },
                "ENSMUSG00000025612_ENSMUSG00000016344": {
                    "id": "ENSMUSG00000025612_ENSMUSG00000016344",
                    "type": null,
                    "score": null,
                    "reversable": false,
                    "correlations": {
                        "class2": 0.8113108815434276
                    },
                    "regulatory_source": "ENSMUSG00000025612",
                    "regulatory_target": "ENSMUSG00000016344"
                },
                "ENSMUSG00000025612_ENSMUSG00000017404": {
                    "id": "ENSMUSG00000025612_ENSMUSG00000017404",
                    "type": null,
                    "score": null,
                    "reversable": false,
                    "correlations": {
                        "class2": 0.530801163108907
                    },
                    "regulatory_source": "ENSMUSG00000025612",
                    "regulatory_target": "ENSMUSG00000017404"
                },
                "ENSMUSG00000025612_ENSMUSG00000018433": {
                    "id": "ENSMUSG00000025612_ENSMUSG00000018433",
                    "type": null,
                    "score": null,
                    "reversable": false,
                    "correlations": {
                        "class2": 0.39046188262626985
                    },
                    "regulatory_source": "ENSMUSG00000025612",
                    "regulatory_target": "ENSMUSG00000018433"
                },
                "ENSMUSG00000025612_ENSMUSG00000018599": {
                    "id": "ENSMUSG00000025612_ENSMUSG00000018599",
                    "type": null,
                    "score": null,
                    "reversable": false,
                    "correlations": {
                        "class2": 0.4013462552338595
                    },
                    "regulatory_source": "ENSMUSG00000025612",
                    "regulatory_target": "ENSMUSG00000018599"
                },
                "ENSMUSG00000025612_ENSMUSG00000019124": {
                    "id": "ENSMUSG00000025612_ENSMUSG00000019124",
                    "type": null,
                    "score": null,
                    "reversable": false,
                    "correlations": {
                        "class2": 0.3004423930440814
                    },
                    "regulatory_source": "ENSMUSG00000025612",
                    "regulatory_target": "ENSMUSG00000019124"
                },
                "ENSMUSG00000025612_ENSMUSG00000019659": {
                    "id": "ENSMUSG00000025612_ENSMUSG00000019659",
                    "type": null,
                    "score": null,
                    "reversable": false,
                    "correlations": {
                        "class2": 0.6362382198558203
                    },
                    "regulatory_source": "ENSMUSG00000025612",
                    "regulatory_target": "ENSMUSG00000019659"
                },
                "ENSMUSG00000025612_ENSMUSG00000019907": {
                    "id": "ENSMUSG00000025612_ENSMUSG00000019907",
                    "type": null,
                    "score": null,
                    "reversable": false,
                    "correlations": {
                        "class2": 0.593094105350264
                    },
                    "regulatory_source": "ENSMUSG00000025612",
                    "regulatory_target": "ENSMUSG00000019907"
                },
                "ENSMUSG00000025612_ENSMUSG00000019942": {
                    "id": "ENSMUSG00000025612_ENSMUSG00000019942",
                    "type": null,
                    "score": null,
                    "reversable": false,
                    "correlations": {
                        "class2": 0.378357861114095
                    },
                    "regulatory_source": "ENSMUSG00000025612",
                    "regulatory_target": "ENSMUSG00000019942"
                },
                "ENSMUSG00000025612_ENSMUSG00000019961": {
                    "id": "ENSMUSG00000025612_ENSMUSG00000019961",
                    "type": null,
                    "score": null,
                    "reversable": false,
                    "correlations": {
                        "class2": 0.7588185643034451
                    },
                    "regulatory_source": "ENSMUSG00000025612",
                    "regulatory_target": "ENSMUSG00000019961"
                },
                "ENSMUSG00000025612_ENSMUSG00000019988": {
                    "id": "ENSMUSG00000025612_ENSMUSG00000019988",
                    "type": null,
                    "score": null,
                    "reversable": false,
                    "correlations": {
                        "class2": 0.7041660285006451
                    },
                    "regulatory_source": "ENSMUSG00000025612",
                    "regulatory_target": "ENSMUSG00000019988"
                },
                "ENSMUSG00000025612_ENSMUSG00000020027": {
                    "id": "ENSMUSG00000025612_ENSMUSG00000020027",
                    "type": null,
                    "score": null,
                    "reversable": false,
                    "correlations": {
                        "class2": 0.7770141410298258
                    },
                    "regulatory_source": "ENSMUSG00000025612",
                    "regulatory_target": "ENSMUSG00000020027"
                },
                "ENSMUSG00000025612_ENSMUSG00000020181": {
                    "id": "ENSMUSG00000025612_ENSMUSG00000020181",
                    "type": null,
                    "score": null,
                    "reversable": false,
                    "correlations": {
                        "class2": 0.7436628690574444
                    },
                    "regulatory_source": "ENSMUSG00000025612",
                    "regulatory_target": "ENSMUSG00000020181"
                },
                "ENSMUSG00000025612_ENSMUSG00000020196": {
                    "id": "ENSMUSG00000025612_ENSMUSG00000020196",
                    "type": null,
                    "score": null,
                    "reversable": false,
                    "correlations": {
                        "class2": 0.7478522910412155
                    },
                    "regulatory_source": "ENSMUSG00000025612",
                    "regulatory_target": "ENSMUSG00000020196"
                },
                "ENSMUSG00000025612_ENSMUSG00000020256": {
                    "id": "ENSMUSG00000025612_ENSMUSG00000020256",
                    "type": null,
                    "score": null,
                    "reversable": false,
                    "correlations": {
                        "class2": 0.7188518400084617
                    },
                    "regulatory_source": "ENSMUSG00000025612",
                    "regulatory_target": "ENSMUSG00000020256"
                },
                "ENSMUSG00000025612_ENSMUSG00000020349": {
                    "id": "ENSMUSG00000025612_ENSMUSG00000020349",
                    "type": null,
                    "score": null,
                    "reversable": false,
                    "correlations": {
                        "class2": 0.654230021731388
                    },
                    "regulatory_source": "ENSMUSG00000025612",
                    "regulatory_target": "ENSMUSG00000020349"
                },
                "ENSMUSG00000025612_ENSMUSG00000020390": {
                    "id": "ENSMUSG00000025612_ENSMUSG00000020390",
                    "type": null,
                    "score": null,
                    "reversable": false,
                    "correlations": {
                        "class2": 0.6652085654450948
                    },
                    "regulatory_source": "ENSMUSG00000025612",
                    "regulatory_target": "ENSMUSG00000020390"
                },
                "ENSMUSG00000025612_ENSMUSG00000020585": {
                    "id": "ENSMUSG00000025612_ENSMUSG00000020585",
                    "type": null,
                    "score": null,
                    "reversable": false,
                    "correlations": {
                        "class2": 0.6787751478437687
                    },
                    "regulatory_source": "ENSMUSG00000025612",
                    "regulatory_target": "ENSMUSG00000020585"
                },
                "ENSMUSG00000025612_ENSMUSG00000020721": {
                    "id": "ENSMUSG00000025612_ENSMUSG00000020721",
                    "type": null,
                    "score": null,
                    "reversable": false,
                    "correlations": {
                        "class2": 0.3661450986977489
                    },
                    "regulatory_source": "ENSMUSG00000025612",
                    "regulatory_target": "ENSMUSG00000020721"
                },
                "ENSMUSG00000025612_ENSMUSG00000020840": {
                    "id": "ENSMUSG00000025612_ENSMUSG00000020840",
                    "type": null,
                    "score": null,
                    "reversable": false,
                    "correlations": {
                        "class2": 0.739587920023167
                    },
                    "regulatory_source": "ENSMUSG00000025612",
                    "regulatory_target": "ENSMUSG00000020840"
                },
                "ENSMUSG00000025612_ENSMUSG00000020859": {
                    "id": "ENSMUSG00000025612_ENSMUSG00000020859",
                    "type": null,
                    "score": null,
                    "reversable": false,
                    "correlations": {
                        "class2": 0.7121821947113555
                    },
                    "regulatory_source": "ENSMUSG00000025612",
                    "regulatory_target": "ENSMUSG00000020859"
                },
                "ENSMUSG00000025612_ENSMUSG00000021000": {
                    "id": "ENSMUSG00000025612_ENSMUSG00000021000",
                    "type": null,
                    "score": null,
                    "reversable": false,
                    "correlations": {
                        "class2": 0.5202513935468759
                    },
                    "regulatory_source": "ENSMUSG00000025612",
                    "regulatory_target": "ENSMUSG00000021000"
                },
                "ENSMUSG00000025612_ENSMUSG00000021182": {
                    "id": "ENSMUSG00000025612_ENSMUSG00000021182",
                    "type": null,
                    "score": null,
                    "reversable": false,
                    "correlations": {
                        "class2": 0.7099544868806102
                    },
                    "regulatory_source": "ENSMUSG00000025612",
                    "regulatory_target": "ENSMUSG00000021182"
                },
                "ENSMUSG00000025612_ENSMUSG00000021238": {
                    "id": "ENSMUSG00000025612_ENSMUSG00000021238",
                    "type": null,
                    "score": null,
                    "reversable": false,
                    "correlations": {
                        "class2": 0.3891791705231964
                    },
                    "regulatory_source": "ENSMUSG00000025612",
                    "regulatory_target": "ENSMUSG00000021238"
                },
                "ENSMUSG00000025612_ENSMUSG00000021573": {
                    "id": "ENSMUSG00000025612_ENSMUSG00000021573",
                    "type": null,
                    "score": null,
                    "reversable": false,
                    "correlations": {
                        "class2": 0.6635815422022184
                    },
                    "regulatory_source": "ENSMUSG00000025612",
                    "regulatory_target": "ENSMUSG00000021573"
                },
                "ENSMUSG00000025612_ENSMUSG00000021706": {
                    "id": "ENSMUSG00000025612_ENSMUSG00000021706",
                    "type": null,
                    "score": null,
                    "reversable": false,
                    "correlations": {
                        "class2": 0.382401163892392
                    },
                    "regulatory_source": "ENSMUSG00000025612",
                    "regulatory_target": "ENSMUSG00000021706"
                },
                "ENSMUSG00000025612_ENSMUSG00000021772": {
                    "id": "ENSMUSG00000025612_ENSMUSG00000021772",
                    "type": null,
                    "score": null,
                    "reversable": false,
                    "correlations": {
                        "class2": 0.6658114708440536
                    },
                    "regulatory_source": "ENSMUSG00000025612",
                    "regulatory_target": "ENSMUSG00000021772"
                },
                "ENSMUSG00000025612_ENSMUSG00000021807": {
                    "id": "ENSMUSG00000025612_ENSMUSG00000021807",
                    "type": null,
                    "score": null,
                    "reversable": false,
                    "correlations": {
                        "class2": 0.35083528047483853
                    },
                    "regulatory_source": "ENSMUSG00000025612",
                    "regulatory_target": "ENSMUSG00000021807"
                },
                "ENSMUSG00000025612_ENSMUSG00000021877": {
                    "id": "ENSMUSG00000025612_ENSMUSG00000021877",
                    "type": null,
                    "score": null,
                    "reversable": false,
                    "correlations": {
                        "class2": 0.37894136676936047
                    },
                    "regulatory_source": "ENSMUSG00000025612",
                    "regulatory_target": "ENSMUSG00000021877"
                },
                "ENSMUSG00000025612_ENSMUSG00000021906": {
                    "id": "ENSMUSG00000025612_ENSMUSG00000021906",
                    "type": null,
                    "score": null,
                    "reversable": false,
                    "correlations": {
                        "class2": 0.7470704304060718
                    },
                    "regulatory_source": "ENSMUSG00000025612",
                    "regulatory_target": "ENSMUSG00000021906"
                },
                "ENSMUSG00000025612_ENSMUSG00000021965": {
                    "id": "ENSMUSG00000025612_ENSMUSG00000021965",
                    "type": null,
                    "score": null,
                    "reversable": false,
                    "correlations": {
                        "class2": 0.33025711535655855
                    },
                    "regulatory_source": "ENSMUSG00000025612",
                    "regulatory_target": "ENSMUSG00000021965"
                },
                "ENSMUSG00000025612_ENSMUSG00000022369": {
                    "id": "ENSMUSG00000025612_ENSMUSG00000022369",
                    "type": null,
                    "score": null,
                    "reversable": false,
                    "correlations": {
                        "class2": 0.40542944813877974
                    },
                    "regulatory_source": "ENSMUSG00000025612",
                    "regulatory_target": "ENSMUSG00000022369"
                },
                "ENSMUSG00000025612_ENSMUSG00000022403": {
                    "id": "ENSMUSG00000025612_ENSMUSG00000022403",
                    "type": null,
                    "score": null,
                    "reversable": false,
                    "correlations": {
                        "class2": 0.38380807652219096
                    },
                    "regulatory_source": "ENSMUSG00000025612",
                    "regulatory_target": "ENSMUSG00000022403"
                },
                "ENSMUSG00000025612_ENSMUSG00000022519": {
                    "id": "ENSMUSG00000025612_ENSMUSG00000022519",
                    "type": null,
                    "score": null,
                    "reversable": false,
                    "correlations": {
                        "class2": 0.39716881294005624
                    },
                    "regulatory_source": "ENSMUSG00000025612",
                    "regulatory_target": "ENSMUSG00000022519"
                },
                "ENSMUSG00000025612_ENSMUSG00000022641": {
                    "id": "ENSMUSG00000025612_ENSMUSG00000022641",
                    "type": null,
                    "score": null,
                    "reversable": false,
                    "correlations": {
                        "class2": 0.6955985794945156
                    },
                    "regulatory_source": "ENSMUSG00000025612",
                    "regulatory_target": "ENSMUSG00000022641"
                },
                "ENSMUSG00000025612_ENSMUSG00000022706": {
                    "id": "ENSMUSG00000025612_ENSMUSG00000022706",
                    "type": null,
                    "score": null,
                    "reversable": false,
                    "correlations": {
                        "class2": 0.6323523112199991
                    },
                    "regulatory_source": "ENSMUSG00000025612",
                    "regulatory_target": "ENSMUSG00000022706"
                },
                "ENSMUSG00000025612_ENSMUSG00000022797": {
                    "id": "ENSMUSG00000025612_ENSMUSG00000022797",
                    "type": null,
                    "score": null,
                    "reversable": false,
                    "correlations": {
                        "class2": 0.38588302727305485
                    },
                    "regulatory_source": "ENSMUSG00000025612",
                    "regulatory_target": "ENSMUSG00000022797"
                },
                "ENSMUSG00000025612_ENSMUSG00000022940": {
                    "id": "ENSMUSG00000025612_ENSMUSG00000022940",
                    "type": null,
                    "score": null,
                    "reversable": false,
                    "correlations": {
                        "class2": 0.3718085843138037
                    },
                    "regulatory_source": "ENSMUSG00000025612",
                    "regulatory_target": "ENSMUSG00000022940"
                },
                "ENSMUSG00000025612_ENSMUSG00000023004": {
                    "id": "ENSMUSG00000025612_ENSMUSG00000023004",
                    "type": null,
                    "score": null,
                    "reversable": false,
                    "correlations": {
                        "class2": 0.6451918889106025
                    },
                    "regulatory_source": "ENSMUSG00000025612",
                    "regulatory_target": "ENSMUSG00000023004"
                },
                "ENSMUSG00000025612_ENSMUSG00000023009": {
                    "id": "ENSMUSG00000025612_ENSMUSG00000023009",
                    "type": null,
                    "score": null,
                    "reversable": false,
                    "correlations": {
                        "class2": 0.8255515135027578
                    },
                    "regulatory_source": "ENSMUSG00000025612",
                    "regulatory_target": "ENSMUSG00000023009"
                },
                "ENSMUSG00000025612_ENSMUSG00000024096": {
                    "id": "ENSMUSG00000025612_ENSMUSG00000024096",
                    "type": null,
                    "score": null,
                    "reversable": false,
                    "correlations": {
                        "class2": 0.5284972076334536
                    },
                    "regulatory_source": "ENSMUSG00000025612",
                    "regulatory_target": "ENSMUSG00000024096"
                },
                "ENSMUSG00000025612_ENSMUSG00000024208": {
                    "id": "ENSMUSG00000025612_ENSMUSG00000024208",
                    "type": null,
                    "score": null,
                    "reversable": false,
                    "correlations": {
                        "class2": 0.6134148548450173
                    },
                    "regulatory_source": "ENSMUSG00000025612",
                    "regulatory_target": "ENSMUSG00000024208"
                },
                "ENSMUSG00000025612_ENSMUSG00000024392": {
                    "id": "ENSMUSG00000025612_ENSMUSG00000024392",
                    "type": null,
                    "score": null,
                    "reversable": false,
                    "correlations": {
                        "class2": 0.40332943311340375
                    },
                    "regulatory_source": "ENSMUSG00000025612",
                    "regulatory_target": "ENSMUSG00000024392"
                },
                "ENSMUSG00000025612_ENSMUSG00000024472": {
                    "id": "ENSMUSG00000025612_ENSMUSG00000024472",
                    "type": null,
                    "score": null,
                    "reversable": false,
                    "correlations": {
                        "class2": 0.789231653217817
                    },
                    "regulatory_source": "ENSMUSG00000025612",
                    "regulatory_target": "ENSMUSG00000024472"
                },
                "ENSMUSG00000025612_ENSMUSG00000024474": {
                    "id": "ENSMUSG00000025612_ENSMUSG00000024474",
                    "type": null,
                    "score": null,
                    "reversable": false,
                    "correlations": {
                        "class2": 0.6854205217692353
                    },
                    "regulatory_source": "ENSMUSG00000025612",
                    "regulatory_target": "ENSMUSG00000024474"
                },
                "ENSMUSG00000025612_ENSMUSG00000024778": {
                    "id": "ENSMUSG00000025612_ENSMUSG00000024778",
                    "type": null,
                    "score": null,
                    "reversable": false,
                    "correlations": {
                        "class2": 0.6476298956931142
                    },
                    "regulatory_source": "ENSMUSG00000025612",
                    "regulatory_target": "ENSMUSG00000024778"
                },
                "ENSMUSG00000025612_ENSMUSG00000024976": {
                    "id": "ENSMUSG00000025612_ENSMUSG00000024976",
                    "type": null,
                    "score": null,
                    "reversable": false,
                    "correlations": {
                        "class2": 0.8101149236259433
                    },
                    "regulatory_source": "ENSMUSG00000025612",
                    "regulatory_target": "ENSMUSG00000024976"
                },
                "ENSMUSG00000025612_ENSMUSG00000025001": {
                    "id": "ENSMUSG00000025612_ENSMUSG00000025001",
                    "type": null,
                    "score": null,
                    "reversable": false,
                    "correlations": {
                        "class2": 0.7562336677891459
                    },
                    "regulatory_source": "ENSMUSG00000025612",
                    "regulatory_target": "ENSMUSG00000025001"
                },
                "ENSMUSG00000025612_ENSMUSG00000025025": {
                    "id": "ENSMUSG00000025612_ENSMUSG00000025025",
                    "type": null,
                    "score": null,
                    "reversable": false,
                    "correlations": {
                        "class2": 0.7672367954295415
                    },
                    "regulatory_source": "ENSMUSG00000025612",
                    "regulatory_target": "ENSMUSG00000025025"
                },
                "ENSMUSG00000025612_ENSMUSG00000025103": {
                    "id": "ENSMUSG00000025612_ENSMUSG00000025103",
                    "type": null,
                    "score": null,
                    "reversable": false,
                    "correlations": {
                        "class2": 0.39048279420919485
                    },
                    "regulatory_source": "ENSMUSG00000025612",
                    "regulatory_target": "ENSMUSG00000025103"
                },
                "ENSMUSG00000025612_ENSMUSG00000025220": {
                    "id": "ENSMUSG00000025612_ENSMUSG00000025220",
                    "type": null,
                    "score": null,
                    "reversable": false,
                    "correlations": {
                        "class2": 0.7634104423342865
                    },
                    "regulatory_source": "ENSMUSG00000025612",
                    "regulatory_target": "ENSMUSG00000025220"
                },
                "ENSMUSG00000025612_ENSMUSG00000025474": {
                    "id": "ENSMUSG00000025612_ENSMUSG00000025474",
                    "type": null,
                    "score": null,
                    "reversable": false,
                    "correlations": {
                        "class2": 0.5743805884206803
                    },
                    "regulatory_source": "ENSMUSG00000025612",
                    "regulatory_target": "ENSMUSG00000025474"
                },
                "ENSMUSG00000025612_ENSMUSG00000025499": {
                    "id": "ENSMUSG00000025612_ENSMUSG00000025499",
                    "type": null,
                    "score": null,
                    "reversable": false,
                    "correlations": {
                        "class2": 0.6527188718979238
                    },
                    "regulatory_source": "ENSMUSG00000025612",
                    "regulatory_target": "ENSMUSG00000025499"
                },
                "ENSMUSG00000025869_ENSMUSG00000025612": {
                    "id": "ENSMUSG00000025869_ENSMUSG00000025612",
                    "type": null,
                    "score": null,
                    "reversable": false,
                    "correlations": {
                        "class2": 0.7376306634026978
                    },
                    "regulatory_source": "ENSMUSG00000025612",
                    "regulatory_target": "ENSMUSG00000025869"
                },
                "ENSMUSG00000026034_ENSMUSG00000025612": {
                    "id": "ENSMUSG00000026034_ENSMUSG00000025612",
                    "type": null,
                    "score": null,
                    "reversable": false,
                    "correlations": {
                        "class2": 0.3825280234511476
                    },
                    "regulatory_source": "ENSMUSG00000025612",
                    "regulatory_target": "ENSMUSG00000026034"
                },
                "ENSMUSG00000026098_ENSMUSG00000025612": {
                    "id": "ENSMUSG00000026098_ENSMUSG00000025612",
                    "type": null,
                    "score": null,
                    "reversable": false,
                    "correlations": {
                        "class2": 0.3867180971401895
                    },
                    "regulatory_source": "ENSMUSG00000025612",
                    "regulatory_target": "ENSMUSG00000026098"
                },
                "ENSMUSG00000026150_ENSMUSG00000025612": {
                    "id": "ENSMUSG00000026150_ENSMUSG00000025612",
                    "type": null,
                    "score": null,
                    "reversable": false,
                    "correlations": {
                        "class2": 0.36306660690411136
                    },
                    "regulatory_source": "ENSMUSG00000025612",
                    "regulatory_target": "ENSMUSG00000026150"
                },
                "ENSMUSG00000026234_ENSMUSG00000025612": {
                    "id": "ENSMUSG00000026234_ENSMUSG00000025612",
                    "type": null,
                    "score": null,
                    "reversable": false,
                    "correlations": {
                        "class2": 0.7167689164556666
                    },
                    "regulatory_source": "ENSMUSG00000025612",
                    "regulatory_target": "ENSMUSG00000026234"
                },
                "ENSMUSG00000026341_ENSMUSG00000025612": {
                    "id": "ENSMUSG00000026341_ENSMUSG00000025612",
                    "type": null,
                    "score": null,
                    "reversable": false,
                    "correlations": {
                        "class2": 0.6121543171017628
                    },
                    "regulatory_source": "ENSMUSG00000025612",
                    "regulatory_target": "ENSMUSG00000026341"
                },
                "ENSMUSG00000026490_ENSMUSG00000025612": {
                    "id": "ENSMUSG00000026490_ENSMUSG00000025612",
                    "type": null,
                    "score": null,
                    "reversable": false,
                    "correlations": {
                        "class2": 0.870318381709424
                    },
                    "regulatory_source": "ENSMUSG00000025612",
                    "regulatory_target": "ENSMUSG00000026490"
                },
                "ENSMUSG00000026496_ENSMUSG00000025612": {
                    "id": "ENSMUSG00000026496_ENSMUSG00000025612",
                    "type": null,
                    "score": null,
                    "reversable": false,
                    "correlations": {
                        "class2": 0.7249822696262795
                    },
                    "regulatory_source": "ENSMUSG00000025612",
                    "regulatory_target": "ENSMUSG00000026496"
                },
                "ENSMUSG00000026626_ENSMUSG00000025612": {
                    "id": "ENSMUSG00000026626_ENSMUSG00000025612",
                    "type": null,
                    "score": null,
                    "reversable": false,
                    "correlations": {
                        "class2": 0.6306878510815893
                    },
                    "regulatory_source": "ENSMUSG00000025612",
                    "regulatory_target": "ENSMUSG00000026626"
                },
                "ENSMUSG00000026664_ENSMUSG00000025612": {
                    "id": "ENSMUSG00000026664_ENSMUSG00000025612",
                    "type": null,
                    "score": null,
                    "reversable": false,
                    "correlations": {
                        "class2": 0.3638375781006419
                    },
                    "regulatory_source": "ENSMUSG00000025612",
                    "regulatory_target": "ENSMUSG00000026664"
                },
                "ENSMUSG00000026687_ENSMUSG00000025612": {
                    "id": "ENSMUSG00000026687_ENSMUSG00000025612",
                    "type": null,
                    "score": null,
                    "reversable": false,
                    "correlations": {
                        "class2": 0.39097163075661007
                    },
                    "regulatory_source": "ENSMUSG00000025612",
                    "regulatory_target": "ENSMUSG00000026687"
                },
                "ENSMUSG00000026701_ENSMUSG00000025612": {
                    "id": "ENSMUSG00000026701_ENSMUSG00000025612",
                    "type": null,
                    "score": null,
                    "reversable": false,
                    "correlations": {
                        "class2": 0.7263754425426454
                    },
                    "regulatory_source": "ENSMUSG00000025612",
                    "regulatory_target": "ENSMUSG00000026701"
                },
                "ENSMUSG00000026754_ENSMUSG00000025612": {
                    "id": "ENSMUSG00000026754_ENSMUSG00000025612",
                    "type": null,
                    "score": null,
                    "reversable": false,
                    "correlations": {
                        "class2": 0.4013032066677893
                    },
                    "regulatory_source": "ENSMUSG00000025612",
                    "regulatory_target": "ENSMUSG00000026754"
                },
                "ENSMUSG00000026960_ENSMUSG00000025612": {
                    "id": "ENSMUSG00000026960_ENSMUSG00000025612",
                    "type": null,
                    "score": null,
                    "reversable": false,
                    "correlations": {
                        "class2": 0.5692061152235735
                    },
                    "regulatory_source": "ENSMUSG00000025612",
                    "regulatory_target": "ENSMUSG00000026960"
                },
                "ENSMUSG00000027091_ENSMUSG00000025612": {
                    "id": "ENSMUSG00000027091_ENSMUSG00000025612",
                    "type": null,
                    "score": null,
                    "reversable": false,
                    "correlations": {
                        "class2": 0.4858797919911453
                    },
                    "regulatory_source": "ENSMUSG00000025612",
                    "regulatory_target": "ENSMUSG00000027091"
                },
                "ENSMUSG00000027206_ENSMUSG00000025612": {
                    "id": "ENSMUSG00000027206_ENSMUSG00000025612",
                    "type": null,
                    "score": null,
                    "reversable": false,
                    "correlations": {
                        "class2": 0.36320247933818495
                    },
                    "regulatory_source": "ENSMUSG00000025612",
                    "regulatory_target": "ENSMUSG00000027206"
                },
                "ENSMUSG00000027342_ENSMUSG00000025612": {
                    "id": "ENSMUSG00000027342_ENSMUSG00000025612",
                    "type": null,
                    "score": null,
                    "reversable": false,
                    "correlations": {
                        "class2": 0.5164794514404487
                    },
                    "regulatory_source": "ENSMUSG00000025612",
                    "regulatory_target": "ENSMUSG00000027342"
                },
                "ENSMUSG00000027466_ENSMUSG00000025612": {
                    "id": "ENSMUSG00000027466_ENSMUSG00000025612",
                    "type": null,
                    "score": null,
                    "reversable": false,
                    "correlations": {
                        "class2": 0.49914243580062106
                    },
                    "regulatory_source": "ENSMUSG00000025612",
                    "regulatory_target": "ENSMUSG00000027466"
                },
                "ENSMUSG00000027799_ENSMUSG00000025612": {
                    "id": "ENSMUSG00000027799_ENSMUSG00000025612",
                    "type": null,
                    "score": null,
                    "reversable": false,
                    "correlations": {
                        "class2": 0.6711973174672762
                    },
                    "regulatory_source": "ENSMUSG00000025612",
                    "regulatory_target": "ENSMUSG00000027799"
                },
                "ENSMUSG00000028073_ENSMUSG00000025612": {
                    "id": "ENSMUSG00000028073_ENSMUSG00000025612",
                    "type": null,
                    "score": null,
                    "reversable": false,
                    "correlations": {
                        "class2": 0.2013925428403539
                    },
                    "regulatory_source": "ENSMUSG00000025612",
                    "regulatory_target": "ENSMUSG00000028073"
                },
                "ENSMUSG00000028124_ENSMUSG00000025612": {
                    "id": "ENSMUSG00000028124_ENSMUSG00000025612",
                    "type": null,
                    "score": null,
                    "reversable": false,
                    "correlations": {
                        "class2": 0.5033035022907248
                    },
                    "regulatory_source": "ENSMUSG00000025612",
                    "regulatory_target": "ENSMUSG00000028124"
                },
                "ENSMUSG00000028300_ENSMUSG00000025612": {
                    "id": "ENSMUSG00000028300_ENSMUSG00000025612",
                    "type": null,
                    "score": null,
                    "reversable": false,
                    "correlations": {
                        "class2": 0.2661343672692449
                    },
                    "regulatory_source": "ENSMUSG00000025612",
                    "regulatory_target": "ENSMUSG00000028300"
                },
                "ENSMUSG00000028312_ENSMUSG00000025612": {
                    "id": "ENSMUSG00000028312_ENSMUSG00000025612",
                    "type": null,
                    "score": null,
                    "reversable": false,
                    "correlations": {
                        "class2": 0.4121243446522255
                    },
                    "regulatory_source": "ENSMUSG00000025612",
                    "regulatory_target": "ENSMUSG00000028312"
                },
                "ENSMUSG00000028345_ENSMUSG00000025612": {
                    "id": "ENSMUSG00000028345_ENSMUSG00000025612",
                    "type": null,
                    "score": null,
                    "reversable": false,
                    "correlations": {
                        "class2": 0.5185843563842522
                    },
                    "regulatory_source": "ENSMUSG00000025612",
                    "regulatory_target": "ENSMUSG00000028345"
                },
                "ENSMUSG00000028410_ENSMUSG00000025612": {
                    "id": "ENSMUSG00000028410_ENSMUSG00000025612",
                    "type": null,
                    "score": null,
                    "reversable": false,
                    "correlations": {
                        "class2": 0.6117839441892123
                    },
                    "regulatory_source": "ENSMUSG00000025612",
                    "regulatory_target": "ENSMUSG00000028410"
                },
                "ENSMUSG00000028461_ENSMUSG00000025612": {
                    "id": "ENSMUSG00000028461_ENSMUSG00000025612",
                    "type": null,
                    "score": null,
                    "reversable": false,
                    "correlations": {
                        "class2": 0.6324780672758735
                    },
                    "regulatory_source": "ENSMUSG00000025612",
                    "regulatory_target": "ENSMUSG00000028461"
                },
                "ENSMUSG00000028790_ENSMUSG00000025612": {
                    "id": "ENSMUSG00000028790_ENSMUSG00000025612",
                    "type": null,
                    "score": null,
                    "reversable": false,
                    "correlations": {
                        "class2": 0.43846730754775814
                    },
                    "regulatory_source": "ENSMUSG00000025612",
                    "regulatory_target": "ENSMUSG00000028790"
                },
                "ENSMUSG00000028797_ENSMUSG00000025612": {
                    "id": "ENSMUSG00000028797_ENSMUSG00000025612",
                    "type": null,
                    "score": null,
                    "reversable": false,
                    "correlations": {
                        "class2": 0.6065998751329567
                    },
                    "regulatory_source": "ENSMUSG00000025612",
                    "regulatory_target": "ENSMUSG00000028797"
                },
                "ENSMUSG00000028847_ENSMUSG00000025612": {
                    "id": "ENSMUSG00000028847_ENSMUSG00000025612",
                    "type": null,
                    "score": null,
                    "reversable": false,
                    "correlations": {
                        "class2": 0.5021305522507038
                    },
                    "regulatory_source": "ENSMUSG00000025612",
                    "regulatory_target": "ENSMUSG00000028847"
                },
                "ENSMUSG00000028879_ENSMUSG00000025612": {
                    "id": "ENSMUSG00000028879_ENSMUSG00000025612",
                    "type": null,
                    "score": null,
                    "reversable": false,
                    "correlations": {
                        "class2": 0.7376952330438659
                    },
                    "regulatory_source": "ENSMUSG00000025612",
                    "regulatory_target": "ENSMUSG00000028879"
                },
                "ENSMUSG00000028977_ENSMUSG00000025612": {
                    "id": "ENSMUSG00000028977_ENSMUSG00000025612",
                    "type": null,
                    "score": null,
                    "reversable": false,
                    "correlations": {
                        "class2": 0.6587837496841009
                    },
                    "regulatory_source": "ENSMUSG00000025612",
                    "regulatory_target": "ENSMUSG00000028977"
                },
                "ENSMUSG00000029020_ENSMUSG00000025612": {
                    "id": "ENSMUSG00000029020_ENSMUSG00000025612",
                    "type": null,
                    "score": null,
                    "reversable": false,
                    "correlations": {
                        "class2": 0.3865149839433867
                    },
                    "regulatory_source": "ENSMUSG00000025612",
                    "regulatory_target": "ENSMUSG00000029020"
                },
                "ENSMUSG00000029145_ENSMUSG00000025612": {
                    "id": "ENSMUSG00000029145_ENSMUSG00000025612",
                    "type": null,
                    "score": null,
                    "reversable": false,
                    "correlations": {
                        "class2": 0.7561858111137398
                    },
                    "regulatory_source": "ENSMUSG00000025612",
                    "regulatory_target": "ENSMUSG00000029145"
                },
                "ENSMUSG00000029454_ENSMUSG00000025612": {
                    "id": "ENSMUSG00000029454_ENSMUSG00000025612",
                    "type": null,
                    "score": null,
                    "reversable": false,
                    "correlations": {
                        "class2": 0.3961383001861012
                    },
                    "regulatory_source": "ENSMUSG00000025612",
                    "regulatory_target": "ENSMUSG00000029454"
                },
                "ENSMUSG00000029467_ENSMUSG00000025612": {
                    "id": "ENSMUSG00000029467_ENSMUSG00000025612",
                    "type": null,
                    "score": null,
                    "reversable": false,
                    "correlations": {
                        "class2": 0.3992222880718676
                    },
                    "regulatory_source": "ENSMUSG00000025612",
                    "regulatory_target": "ENSMUSG00000029467"
                },
                "ENSMUSG00000029599_ENSMUSG00000025612": {
                    "id": "ENSMUSG00000029599_ENSMUSG00000025612",
                    "type": null,
                    "score": null,
                    "reversable": false,
                    "correlations": {
                        "class2": 0.762729450622509
                    },
                    "regulatory_source": "ENSMUSG00000025612",
                    "regulatory_target": "ENSMUSG00000029599"
                },
                "ENSMUSG00000029860_ENSMUSG00000025612": {
                    "id": "ENSMUSG00000029860_ENSMUSG00000025612",
                    "type": null,
                    "score": null,
                    "reversable": false,
                    "correlations": {
                        "class2": 0.4194497448412329
                    },
                    "regulatory_source": "ENSMUSG00000025612",
                    "regulatory_target": "ENSMUSG00000029860"
                },
                "ENSMUSG00000030002_ENSMUSG00000025612": {
                    "id": "ENSMUSG00000030002_ENSMUSG00000025612",
                    "type": null,
                    "score": null,
                    "reversable": false,
                    "correlations": {
                        "class2": 0.40114616720743573
                    },
                    "regulatory_source": "ENSMUSG00000025612",
                    "regulatory_target": "ENSMUSG00000030002"
                },
                "ENSMUSG00000030086_ENSMUSG00000025612": {
                    "id": "ENSMUSG00000030086_ENSMUSG00000025612",
                    "type": null,
                    "score": null,
                    "reversable": false,
                    "correlations": {
                        "class2": 0.6968364429900692
                    },
                    "regulatory_source": "ENSMUSG00000025612",
                    "regulatory_target": "ENSMUSG00000030086"
                },
                "ENSMUSG00000030095_ENSMUSG00000025612": {
                    "id": "ENSMUSG00000030095_ENSMUSG00000025612",
                    "type": null,
                    "score": null,
                    "reversable": false,
                    "correlations": {
                        "class2": 0.40791009468470296
                    },
                    "regulatory_source": "ENSMUSG00000025612",
                    "regulatory_target": "ENSMUSG00000030095"
                },
                "ENSMUSG00000030096_ENSMUSG00000025612": {
                    "id": "ENSMUSG00000030096_ENSMUSG00000025612",
                    "type": null,
                    "score": null,
                    "reversable": false,
                    "correlations": {
                        "class2": 0.7527618282927859
                    },
                    "regulatory_source": "ENSMUSG00000025612",
                    "regulatory_target": "ENSMUSG00000030096"
                },
                "ENSMUSG00000030451_ENSMUSG00000025612": {
                    "id": "ENSMUSG00000030451_ENSMUSG00000025612",
                    "type": null,
                    "score": null,
                    "reversable": false,
                    "correlations": {
                        "class2": 0.5681662958827214
                    },
                    "regulatory_source": "ENSMUSG00000025612",
                    "regulatory_target": "ENSMUSG00000030451"
                },
                "ENSMUSG00000030714_ENSMUSG00000025612": {
                    "id": "ENSMUSG00000030714_ENSMUSG00000025612",
                    "type": null,
                    "score": null,
                    "reversable": false,
                    "correlations": {
                        "class2": 0.3883253588118378
                    },
                    "regulatory_source": "ENSMUSG00000025612",
                    "regulatory_target": "ENSMUSG00000030714"
                },
                "ENSMUSG00000030861_ENSMUSG00000025612": {
                    "id": "ENSMUSG00000030861_ENSMUSG00000025612",
                    "type": null,
                    "score": null,
                    "reversable": false,
                    "correlations": {
                        "class2": 0.39488776244664237
                    },
                    "regulatory_source": "ENSMUSG00000025612",
                    "regulatory_target": "ENSMUSG00000030861"
                },
                "ENSMUSG00000030956_ENSMUSG00000025612": {
                    "id": "ENSMUSG00000030956_ENSMUSG00000025612",
                    "type": null,
                    "score": null,
                    "reversable": false,
                    "correlations": {
                        "class2": 0.6412628383592254
                    },
                    "regulatory_source": "ENSMUSG00000025612",
                    "regulatory_target": "ENSMUSG00000030956"
                },
                "ENSMUSG00000031533_ENSMUSG00000025612": {
                    "id": "ENSMUSG00000031533_ENSMUSG00000025612",
                    "type": null,
                    "score": null,
                    "reversable": false,
                    "correlations": {
                        "class2": 0.49751918493595393
                    },
                    "regulatory_source": "ENSMUSG00000025612",
                    "regulatory_target": "ENSMUSG00000031533"
                },
                "ENSMUSG00000031575_ENSMUSG00000025612": {
                    "id": "ENSMUSG00000031575_ENSMUSG00000025612",
                    "type": null,
                    "score": null,
                    "reversable": false,
                    "correlations": {
                        "class2": 0.4006489999715069
                    },
                    "regulatory_source": "ENSMUSG00000025612",
                    "regulatory_target": "ENSMUSG00000031575"
                },
                "ENSMUSG00000031672_ENSMUSG00000025612": {
                    "id": "ENSMUSG00000031672_ENSMUSG00000025612",
                    "type": null,
                    "score": null,
                    "reversable": false,
                    "correlations": {
                        "class2": 0.5601987677779062
                    },
                    "regulatory_source": "ENSMUSG00000025612",
                    "regulatory_target": "ENSMUSG00000031672"
                },
                "ENSMUSG00000031812_ENSMUSG00000025612": {
                    "id": "ENSMUSG00000031812_ENSMUSG00000025612",
                    "type": null,
                    "score": null,
                    "reversable": false,
                    "correlations": {
                        "class2": 0.5080518427578683
                    },
                    "regulatory_source": "ENSMUSG00000025612",
                    "regulatory_target": "ENSMUSG00000031812"
                },
                "ENSMUSG00000031913_ENSMUSG00000025612": {
                    "id": "ENSMUSG00000031913_ENSMUSG00000025612",
                    "type": null,
                    "score": null,
                    "reversable": false,
                    "correlations": {
                        "class2": 0.4925718315951989
                    },
                    "regulatory_source": "ENSMUSG00000025612",
                    "regulatory_target": "ENSMUSG00000031913"
                },
                "ENSMUSG00000031954_ENSMUSG00000025612": {
                    "id": "ENSMUSG00000031954_ENSMUSG00000025612",
                    "type": null,
                    "score": null,
                    "reversable": false,
                    "correlations": {
                        "class2": 0.5767675030626801
                    },
                    "regulatory_source": "ENSMUSG00000025612",
                    "regulatory_target": "ENSMUSG00000031954"
                },
                "ENSMUSG00000032342_ENSMUSG00000025612": {
                    "id": "ENSMUSG00000032342_ENSMUSG00000025612",
                    "type": null,
                    "score": null,
                    "reversable": false,
                    "correlations": {
                        "class2": 0.6892975203452922
                    },
                    "regulatory_source": "ENSMUSG00000025612",
                    "regulatory_target": "ENSMUSG00000032342"
                },
                "ENSMUSG00000032352_ENSMUSG00000025612": {
                    "id": "ENSMUSG00000032352_ENSMUSG00000025612",
                    "type": null,
                    "score": null,
                    "reversable": false,
                    "correlations": {
                        "class2": 0.43062906390756317
                    },
                    "regulatory_source": "ENSMUSG00000025612",
                    "regulatory_target": "ENSMUSG00000032352"
                },
                "ENSMUSG00000032563_ENSMUSG00000025612": {
                    "id": "ENSMUSG00000032563_ENSMUSG00000025612",
                    "type": null,
                    "score": null,
                    "reversable": false,
                    "correlations": {
                        "class2": 0.562511393556461
                    },
                    "regulatory_source": "ENSMUSG00000025612",
                    "regulatory_target": "ENSMUSG00000032563"
                },
                "ENSMUSG00000032806_ENSMUSG00000025612": {
                    "id": "ENSMUSG00000032806_ENSMUSG00000025612",
                    "type": null,
                    "score": null,
                    "reversable": false,
                    "correlations": {
                        "class2": 0.7562336677891459
                    },
                    "regulatory_source": "ENSMUSG00000025612",
                    "regulatory_target": "ENSMUSG00000032806"
                },
                "ENSMUSG00000033350_ENSMUSG00000025612": {
                    "id": "ENSMUSG00000033350_ENSMUSG00000025612",
                    "type": null,
                    "score": null,
                    "reversable": false,
                    "correlations": {
                        "class2": 0.38521830403972207
                    },
                    "regulatory_source": "ENSMUSG00000025612",
                    "regulatory_target": "ENSMUSG00000033350"
                },
                "ENSMUSG00000033685_ENSMUSG00000025612": {
                    "id": "ENSMUSG00000033685_ENSMUSG00000025612",
                    "type": null,
                    "score": null,
                    "reversable": false,
                    "correlations": {
                        "class2": 0.7587931262050691
                    },
                    "regulatory_source": "ENSMUSG00000025612",
                    "regulatory_target": "ENSMUSG00000033685"
                },
                "ENSMUSG00000033788_ENSMUSG00000025612": {
                    "id": "ENSMUSG00000033788_ENSMUSG00000025612",
                    "type": null,
                    "score": null,
                    "reversable": false,
                    "correlations": {
                        "class2": 0.7294749920134531
                    },
                    "regulatory_source": "ENSMUSG00000025612",
                    "regulatory_target": "ENSMUSG00000033788"
                },
                "ENSMUSG00000033943_ENSMUSG00000025612": {
                    "id": "ENSMUSG00000033943_ENSMUSG00000025612",
                    "type": null,
                    "score": null,
                    "reversable": false,
                    "correlations": {
                        "class2": 0.39864139480835237
                    },
                    "regulatory_source": "ENSMUSG00000025612",
                    "regulatory_target": "ENSMUSG00000033943"
                },
                "ENSMUSG00000034842_ENSMUSG00000025612": {
                    "id": "ENSMUSG00000034842_ENSMUSG00000025612",
                    "type": null,
                    "score": null,
                    "reversable": false,
                    "correlations": {
                        "class2": 0.46087358322273475
                    },
                    "regulatory_source": "ENSMUSG00000025612",
                    "regulatory_target": "ENSMUSG00000034842"
                },
                "ENSMUSG00000035152_ENSMUSG00000025612": {
                    "id": "ENSMUSG00000035152_ENSMUSG00000025612",
                    "type": null,
                    "score": null,
                    "reversable": false,
                    "correlations": {
                        "class2": 0.390782606656491
                    },
                    "regulatory_source": "ENSMUSG00000025612",
                    "regulatory_target": "ENSMUSG00000035152"
                },
                "ENSMUSG00000035227_ENSMUSG00000025612": {
                    "id": "ENSMUSG00000035227_ENSMUSG00000025612",
                    "type": null,
                    "score": null,
                    "reversable": false,
                    "correlations": {
                        "class2": 0.7113904896544985
                    },
                    "regulatory_source": "ENSMUSG00000025612",
                    "regulatory_target": "ENSMUSG00000035227"
                },
                "ENSMUSG00000035248_ENSMUSG00000025612": {
                    "id": "ENSMUSG00000035248_ENSMUSG00000025612",
                    "type": null,
                    "score": null,
                    "reversable": false,
                    "correlations": {
                        "class2": 0.7398019547193074
                    },
                    "regulatory_source": "ENSMUSG00000025612",
                    "regulatory_target": "ENSMUSG00000035248"
                },
                "ENSMUSG00000035266_ENSMUSG00000025612": {
                    "id": "ENSMUSG00000035266_ENSMUSG00000025612",
                    "type": null,
                    "score": null,
                    "reversable": false,
                    "correlations": {
                        "class2": 0.784246841432057
                    },
                    "regulatory_source": "ENSMUSG00000025612",
                    "regulatory_target": "ENSMUSG00000035266"
                },
                "ENSMUSG00000035325_ENSMUSG00000025612": {
                    "id": "ENSMUSG00000035325_ENSMUSG00000025612",
                    "type": null,
                    "score": null,
                    "reversable": false,
                    "correlations": {
                        "class2": 0.8114871826599885
                    },
                    "regulatory_source": "ENSMUSG00000025612",
                    "regulatory_target": "ENSMUSG00000035325"
                },
                "ENSMUSG00000036565_ENSMUSG00000025612": {
                    "id": "ENSMUSG00000036565_ENSMUSG00000025612",
                    "type": null,
                    "score": null,
                    "reversable": false,
                    "correlations": {
                        "class2": 0.7478522910412155
                    },
                    "regulatory_source": "ENSMUSG00000025612",
                    "regulatory_target": "ENSMUSG00000036565"
                },
                "ENSMUSG00000036580_ENSMUSG00000025612": {
                    "id": "ENSMUSG00000036580_ENSMUSG00000025612",
                    "type": null,
                    "score": null,
                    "reversable": false,
                    "correlations": {
                        "class2": 0.7954742192147644
                    },
                    "regulatory_source": "ENSMUSG00000025612",
                    "regulatory_target": "ENSMUSG00000036580"
                },
                "ENSMUSG00000036678_ENSMUSG00000025612": {
                    "id": "ENSMUSG00000036678_ENSMUSG00000025612",
                    "type": null,
                    "score": null,
                    "reversable": false,
                    "correlations": {
                        "class2": 0.4031315435459348
                    },
                    "regulatory_source": "ENSMUSG00000025612",
                    "regulatory_target": "ENSMUSG00000036678"
                },
                "ENSMUSG00000036977_ENSMUSG00000025612": {
                    "id": "ENSMUSG00000036977_ENSMUSG00000025612",
                    "type": null,
                    "score": null,
                    "reversable": false,
                    "correlations": {
                        "class2": 0.7444358359892096
                    },
                    "regulatory_source": "ENSMUSG00000025612",
                    "regulatory_target": "ENSMUSG00000036977"
                },
                "ENSMUSG00000037376_ENSMUSG00000025612": {
                    "id": "ENSMUSG00000037376_ENSMUSG00000025612",
                    "type": null,
                    "score": null,
                    "reversable": false,
                    "correlations": {
                        "class2": 0.4084933815228506
                    },
                    "regulatory_source": "ENSMUSG00000025612",
                    "regulatory_target": "ENSMUSG00000037376"
                },
                "ENSMUSG00000037434_ENSMUSG00000025612": {
                    "id": "ENSMUSG00000037434_ENSMUSG00000025612",
                    "type": null,
                    "score": null,
                    "reversable": false,
                    "correlations": {
                        "class2": 0.8473042440197747
                    },
                    "regulatory_source": "ENSMUSG00000025612",
                    "regulatory_target": "ENSMUSG00000037434"
                },
                "ENSMUSG00000037936_ENSMUSG00000025612": {
                    "id": "ENSMUSG00000037936_ENSMUSG00000025612",
                    "type": null,
                    "score": null,
                    "reversable": false,
                    "correlations": {
                        "class2": 0.7933638021342894
                    },
                    "regulatory_source": "ENSMUSG00000025612",
                    "regulatory_target": "ENSMUSG00000037936"
                },
                "ENSMUSG00000038371_ENSMUSG00000025612": {
                    "id": "ENSMUSG00000038371_ENSMUSG00000025612",
                    "type": null,
                    "score": null,
                    "reversable": false,
                    "correlations": {
                        "class2": 0.8647990572158525
                    },
                    "regulatory_source": "ENSMUSG00000025612",
                    "regulatory_target": "ENSMUSG00000038371"
                },
                "ENSMUSG00000038462_ENSMUSG00000025612": {
                    "id": "ENSMUSG00000038462_ENSMUSG00000025612",
                    "type": null,
                    "score": null,
                    "reversable": false,
                    "correlations": {
                        "class2": 0.46706054335450314
                    },
                    "regulatory_source": "ENSMUSG00000025612",
                    "regulatory_target": "ENSMUSG00000038462"
                },
                "ENSMUSG00000038949_ENSMUSG00000025612": {
                    "id": "ENSMUSG00000038949_ENSMUSG00000025612",
                    "type": null,
                    "score": null,
                    "reversable": false,
                    "correlations": {
                        "class2": 0.823171703476088
                    },
                    "regulatory_source": "ENSMUSG00000025612",
                    "regulatory_target": "ENSMUSG00000038949"
                },
                "ENSMUSG00000038970_ENSMUSG00000025612": {
                    "id": "ENSMUSG00000038970_ENSMUSG00000025612",
                    "type": null,
                    "score": null,
                    "reversable": false,
                    "correlations": {
                        "class2": 0.39992535357206316
                    },
                    "regulatory_source": "ENSMUSG00000025612",
                    "regulatory_target": "ENSMUSG00000038970"
                },
                "ENSMUSG00000039100_ENSMUSG00000025612": {
                    "id": "ENSMUSG00000039100_ENSMUSG00000025612",
                    "type": null,
                    "score": null,
                    "reversable": false,
                    "correlations": {
                        "class2": 0.40386047471250297
                    },
                    "regulatory_source": "ENSMUSG00000025612",
                    "regulatory_target": "ENSMUSG00000039100"
                },
                "ENSMUSG00000039130_ENSMUSG00000025612": {
                    "id": "ENSMUSG00000039130_ENSMUSG00000025612",
                    "type": null,
                    "score": null,
                    "reversable": false,
                    "correlations": {
                        "class2": 0.40237465667041605
                    },
                    "regulatory_source": "ENSMUSG00000025612",
                    "regulatory_target": "ENSMUSG00000039130"
                },
                "ENSMUSG00000039473_ENSMUSG00000025612": {
                    "id": "ENSMUSG00000039473_ENSMUSG00000025612",
                    "type": null,
                    "score": null,
                    "reversable": false,
                    "correlations": {
                        "class2": 0.5368695993643203
                    },
                    "regulatory_source": "ENSMUSG00000025612",
                    "regulatory_target": "ENSMUSG00000039473"
                },
                "ENSMUSG00000039515_ENSMUSG00000025612": {
                    "id": "ENSMUSG00000039515_ENSMUSG00000025612",
                    "type": null,
                    "score": null,
                    "reversable": false,
                    "correlations": {
                        "class2": 0.5134214574155315
                    },
                    "regulatory_source": "ENSMUSG00000025612",
                    "regulatory_target": "ENSMUSG00000039515"
                },
                "ENSMUSG00000039648_ENSMUSG00000025612": {
                    "id": "ENSMUSG00000039648_ENSMUSG00000025612",
                    "type": null,
                    "score": null,
                    "reversable": false,
                    "correlations": {
                        "class2": 0.40113705631184954
                    },
                    "regulatory_source": "ENSMUSG00000025612",
                    "regulatory_target": "ENSMUSG00000039648"
                },
                "ENSMUSG00000039814_ENSMUSG00000025612": {
                    "id": "ENSMUSG00000039814_ENSMUSG00000025612",
                    "type": null,
                    "score": null,
                    "reversable": false,
                    "correlations": {
                        "class2": 0.4054294481387798
                    },
                    "regulatory_source": "ENSMUSG00000025612",
                    "regulatory_target": "ENSMUSG00000039814"
                },
                "ENSMUSG00000039850_ENSMUSG00000025612": {
                    "id": "ENSMUSG00000039850_ENSMUSG00000025612",
                    "type": null,
                    "score": null,
                    "reversable": false,
                    "correlations": {
                        "class2": 0.44869505360352896
                    },
                    "regulatory_source": "ENSMUSG00000025612",
                    "regulatory_target": "ENSMUSG00000039850"
                },
                "ENSMUSG00000040018_ENSMUSG00000025612": {
                    "id": "ENSMUSG00000040018_ENSMUSG00000025612",
                    "type": null,
                    "score": null,
                    "reversable": false,
                    "correlations": {
                        "class2": 0.5605035684776394
                    },
                    "regulatory_source": "ENSMUSG00000025612",
                    "regulatory_target": "ENSMUSG00000040018"
                },
                "ENSMUSG00000040209_ENSMUSG00000025612": {
                    "id": "ENSMUSG00000040209_ENSMUSG00000025612",
                    "type": null,
                    "score": null,
                    "reversable": false,
                    "correlations": {
                        "class2": 0.3675840138507384
                    },
                    "regulatory_source": "ENSMUSG00000025612",
                    "regulatory_target": "ENSMUSG00000040209"
                },
                "ENSMUSG00000040242_ENSMUSG00000025612": {
                    "id": "ENSMUSG00000040242_ENSMUSG00000025612",
                    "type": null,
                    "score": null,
                    "reversable": false,
                    "correlations": {
                        "class2": 0.8065703988383455
                    },
                    "regulatory_source": "ENSMUSG00000025612",
                    "regulatory_target": "ENSMUSG00000040242"
                },
                "ENSMUSG00000040268_ENSMUSG00000025612": {
                    "id": "ENSMUSG00000040268_ENSMUSG00000025612",
                    "type": null,
                    "score": null,
                    "reversable": false,
                    "correlations": {
                        "class2": 0.6227294051905186
                    },
                    "regulatory_source": "ENSMUSG00000025612",
                    "regulatory_target": "ENSMUSG00000040268"
                },
                "ENSMUSG00000040359_ENSMUSG00000025612": {
                    "id": "ENSMUSG00000040359_ENSMUSG00000025612",
                    "type": null,
                    "score": null,
                    "reversable": false,
                    "correlations": {
                        "class2": 0.8190404877051716
                    },
                    "regulatory_source": "ENSMUSG00000025612",
                    "regulatory_target": "ENSMUSG00000040359"
                },
                "ENSMUSG00000040488_ENSMUSG00000025612": {
                    "id": "ENSMUSG00000040488_ENSMUSG00000025612",
                    "type": null,
                    "score": null,
                    "reversable": false,
                    "correlations": {
                        "class2": 0.7252796611896031
                    },
                    "regulatory_source": "ENSMUSG00000025612",
                    "regulatory_target": "ENSMUSG00000040488"
                },
                "ENSMUSG00000040584_ENSMUSG00000025612": {
                    "id": "ENSMUSG00000040584_ENSMUSG00000025612",
                    "type": null,
                    "score": null,
                    "reversable": false,
                    "correlations": {
                        "class2": 0.7450312822649166
                    },
                    "regulatory_source": "ENSMUSG00000025612",
                    "regulatory_target": "ENSMUSG00000040584"
                },
                "ENSMUSG00000040661_ENSMUSG00000025612": {
                    "id": "ENSMUSG00000040661_ENSMUSG00000025612",
                    "type": null,
                    "score": null,
                    "reversable": false,
                    "correlations": {
                        "class2": 0.378306023616599
                    },
                    "regulatory_source": "ENSMUSG00000025612",
                    "regulatory_target": "ENSMUSG00000040661"
                },
                "ENSMUSG00000041685_ENSMUSG00000025612": {
                    "id": "ENSMUSG00000041685_ENSMUSG00000025612",
                    "type": null,
                    "score": null,
                    "reversable": false,
                    "correlations": {
                        "class2": 0.465992743439746
                    },
                    "regulatory_source": "ENSMUSG00000025612",
                    "regulatory_target": "ENSMUSG00000041685"
                },
                "ENSMUSG00000042446_ENSMUSG00000025612": {
                    "id": "ENSMUSG00000042446_ENSMUSG00000025612",
                    "type": null,
                    "score": null,
                    "reversable": false,
                    "correlations": {
                        "class2": 0.7478040105778772
                    },
                    "regulatory_source": "ENSMUSG00000025612",
                    "regulatory_target": "ENSMUSG00000042446"
                },
                "ENSMUSG00000042505_ENSMUSG00000025612": {
                    "id": "ENSMUSG00000042505_ENSMUSG00000025612",
                    "type": null,
                    "score": null,
                    "reversable": false,
                    "correlations": {
                        "class2": 0.39594760291225756
                    },
                    "regulatory_source": "ENSMUSG00000025612",
                    "regulatory_target": "ENSMUSG00000042505"
                },
                "ENSMUSG00000042605_ENSMUSG00000025612": {
                    "id": "ENSMUSG00000042605_ENSMUSG00000025612",
                    "type": null,
                    "score": null,
                    "reversable": false,
                    "correlations": {
                        "class2": 0.39402186334746264
                    },
                    "regulatory_source": "ENSMUSG00000025612",
                    "regulatory_target": "ENSMUSG00000042605"
                },
                "ENSMUSG00000044533_ENSMUSG00000025612": {
                    "id": "ENSMUSG00000044533_ENSMUSG00000025612",
                    "type": null,
                    "score": null,
                    "reversable": false,
                    "correlations": {
                        "class2": 0.5446386432647405
                    },
                    "regulatory_source": "ENSMUSG00000025612",
                    "regulatory_target": "ENSMUSG00000044533"
                },
                "ENSMUSG00000044768_ENSMUSG00000025612": {
                    "id": "ENSMUSG00000044768_ENSMUSG00000025612",
                    "type": null,
                    "score": null,
                    "reversable": false,
                    "correlations": {
                        "class2": 0.7562336677891459
                    },
                    "regulatory_source": "ENSMUSG00000025612",
                    "regulatory_target": "ENSMUSG00000044768"
                },
                "ENSMUSG00000046032_ENSMUSG00000025612": {
                    "id": "ENSMUSG00000046032_ENSMUSG00000025612",
                    "type": null,
                    "score": null,
                    "reversable": false,
                    "correlations": {
                        "class2": 0.4280049146763709
                    },
                    "regulatory_source": "ENSMUSG00000025612",
                    "regulatory_target": "ENSMUSG00000046032"
                },
                "ENSMUSG00000046186_ENSMUSG00000025612": {
                    "id": "ENSMUSG00000046186_ENSMUSG00000025612",
                    "type": null,
                    "score": null,
                    "reversable": false,
                    "correlations": {
                        "class2": 0.7414689462771312
                    },
                    "regulatory_source": "ENSMUSG00000025612",
                    "regulatory_target": "ENSMUSG00000046186"
                },
                "ENSMUSG00000046201_ENSMUSG00000025612": {
                    "id": "ENSMUSG00000046201_ENSMUSG00000025612",
                    "type": null,
                    "score": null,
                    "reversable": false,
                    "correlations": {
                        "class2": 0.37869351888373737
                    },
                    "regulatory_source": "ENSMUSG00000025612",
                    "regulatory_target": "ENSMUSG00000046201"
                },
                "ENSMUSG00000046668_ENSMUSG00000025612": {
                    "id": "ENSMUSG00000046668_ENSMUSG00000025612",
                    "type": null,
                    "score": null,
                    "reversable": false,
                    "correlations": {
                        "class2": 0.269572876287087
                    },
                    "regulatory_source": "ENSMUSG00000025612",
                    "regulatory_target": "ENSMUSG00000046668"
                },
                "ENSMUSG00000047710_ENSMUSG00000025612": {
                    "id": "ENSMUSG00000047710_ENSMUSG00000025612",
                    "type": null,
                    "score": null,
                    "reversable": false,
                    "correlations": {
                        "class2": 0.4054294481387798
                    },
                    "regulatory_source": "ENSMUSG00000025612",
                    "regulatory_target": "ENSMUSG00000047710"
                },
                "ENSMUSG00000047907_ENSMUSG00000025612": {
                    "id": "ENSMUSG00000047907_ENSMUSG00000025612",
                    "type": null,
                    "score": null,
                    "reversable": false,
                    "correlations": {
                        "class2": 0.711796869715923
                    },
                    "regulatory_source": "ENSMUSG00000025612",
                    "regulatory_target": "ENSMUSG00000047907"
                },
                "ENSMUSG00000048118_ENSMUSG00000025612": {
                    "id": "ENSMUSG00000048118_ENSMUSG00000025612",
                    "type": null,
                    "score": null,
                    "reversable": false,
                    "correlations": {
                        "class2": 0.8279911896764531
                    },
                    "regulatory_source": "ENSMUSG00000025612",
                    "regulatory_target": "ENSMUSG00000048118"
                },
                "ENSMUSG00000048490_ENSMUSG00000025612": {
                    "id": "ENSMUSG00000048490_ENSMUSG00000025612",
                    "type": null,
                    "score": null,
                    "reversable": false,
                    "correlations": {
                        "class2": 0.4781411593102129
                    },
                    "regulatory_source": "ENSMUSG00000025612",
                    "regulatory_target": "ENSMUSG00000048490"
                },
                "ENSMUSG00000048661_ENSMUSG00000025612": {
                    "id": "ENSMUSG00000048661_ENSMUSG00000025612",
                    "type": null,
                    "score": null,
                    "reversable": false,
                    "correlations": {
                        "class2": 0.38584957564885053
                    },
                    "regulatory_source": "ENSMUSG00000025612",
                    "regulatory_target": "ENSMUSG00000048661"
                },
                "ENSMUSG00000048878_ENSMUSG00000025612": {
                    "id": "ENSMUSG00000048878_ENSMUSG00000025612",
                    "type": null,
                    "score": null,
                    "reversable": false,
                    "correlations": {
                        "class2": 0.6330188338664338
                    },
                    "regulatory_source": "ENSMUSG00000025612",
                    "regulatory_target": "ENSMUSG00000048878"
                },
                "ENSMUSG00000049878_ENSMUSG00000025612": {
                    "id": "ENSMUSG00000049878_ENSMUSG00000025612",
                    "type": null,
                    "score": null,
                    "reversable": false,
                    "correlations": {
                        "class2": 0.4047727395533164
                    },
                    "regulatory_source": "ENSMUSG00000025612",
                    "regulatory_target": "ENSMUSG00000049878"
                },
                "ENSMUSG00000049881_ENSMUSG00000025612": {
                    "id": "ENSMUSG00000049881_ENSMUSG00000025612",
                    "type": null,
                    "score": null,
                    "reversable": false,
                    "correlations": {
                        "class2": 0.6068450149086205
                    },
                    "regulatory_source": "ENSMUSG00000025612",
                    "regulatory_target": "ENSMUSG00000049881"
                },
                "ENSMUSG00000051223_ENSMUSG00000025612": {
                    "id": "ENSMUSG00000051223_ENSMUSG00000025612",
                    "type": null,
                    "score": null,
                    "reversable": false,
                    "correlations": {
                        "class2": 0.41329710237737305
                    },
                    "regulatory_source": "ENSMUSG00000025612",
                    "regulatory_target": "ENSMUSG00000051223"
                },
                "ENSMUSG00000051319_ENSMUSG00000025612": {
                    "id": "ENSMUSG00000051319_ENSMUSG00000025612",
                    "type": null,
                    "score": null,
                    "reversable": false,
                    "correlations": {
                        "class2": 0.7009813141441728
                    },
                    "regulatory_source": "ENSMUSG00000025612",
                    "regulatory_target": "ENSMUSG00000051319"
                },
                "ENSMUSG00000052707_ENSMUSG00000025612": {
                    "id": "ENSMUSG00000052707_ENSMUSG00000025612",
                    "type": null,
                    "score": null,
                    "reversable": false,
                    "correlations": {
                        "class2": 0.33137275992493503
                    },
                    "regulatory_source": "ENSMUSG00000025612",
                    "regulatory_target": "ENSMUSG00000052707"
                },
                "ENSMUSG00000053768_ENSMUSG00000025612": {
                    "id": "ENSMUSG00000053768_ENSMUSG00000025612",
                    "type": null,
                    "score": null,
                    "reversable": false,
                    "correlations": {
                        "class2": 0.32926700771327294
                    },
                    "regulatory_source": "ENSMUSG00000025612",
                    "regulatory_target": "ENSMUSG00000053768"
                },
                "ENSMUSG00000054889_ENSMUSG00000025612": {
                    "id": "ENSMUSG00000054889_ENSMUSG00000025612",
                    "type": null,
                    "score": null,
                    "reversable": false,
                    "correlations": {
                        "class2": 0.44434935563780814
                    },
                    "regulatory_source": "ENSMUSG00000025612",
                    "regulatory_target": "ENSMUSG00000054889"
                },
                "ENSMUSG00000055204_ENSMUSG00000025612": {
                    "id": "ENSMUSG00000055204_ENSMUSG00000025612",
                    "type": null,
                    "score": null,
                    "reversable": false,
                    "correlations": {
                        "class2": 0.3705692588116591
                    },
                    "regulatory_source": "ENSMUSG00000025612",
                    "regulatory_target": "ENSMUSG00000055204"
                },
                "ENSMUSG00000055900_ENSMUSG00000025612": {
                    "id": "ENSMUSG00000055900_ENSMUSG00000025612",
                    "type": null,
                    "score": null,
                    "reversable": false,
                    "correlations": {
                        "class2": 0.25390208183935015
                    },
                    "regulatory_source": "ENSMUSG00000025612",
                    "regulatory_target": "ENSMUSG00000055900"
                },
                "ENSMUSG00000055917_ENSMUSG00000025612": {
                    "id": "ENSMUSG00000055917_ENSMUSG00000025612",
                    "type": null,
                    "score": null,
                    "reversable": false,
                    "correlations": {
                        "class2": 0.7691375824881184
                    },
                    "regulatory_source": "ENSMUSG00000025612",
                    "regulatory_target": "ENSMUSG00000055917"
                },
                "ENSMUSG00000056211_ENSMUSG00000025612": {
                    "id": "ENSMUSG00000056211_ENSMUSG00000025612",
                    "type": null,
                    "score": null,
                    "reversable": false,
                    "correlations": {
                        "class2": 0.7637405616338858
                    },
                    "regulatory_source": "ENSMUSG00000025612",
                    "regulatory_target": "ENSMUSG00000056211"
                },
                "ENSMUSG00000056692_ENSMUSG00000025612": {
                    "id": "ENSMUSG00000056692_ENSMUSG00000025612",
                    "type": null,
                    "score": null,
                    "reversable": false,
                    "correlations": {
                        "class2": 0.8791509631059269
                    },
                    "regulatory_source": "ENSMUSG00000025612",
                    "regulatory_target": "ENSMUSG00000056692"
                },
                "ENSMUSG00000057229_ENSMUSG00000025612": {
                    "id": "ENSMUSG00000057229_ENSMUSG00000025612",
                    "type": null,
                    "score": null,
                    "reversable": false,
                    "correlations": {
                        "class2": 0.548677327056003
                    },
                    "regulatory_source": "ENSMUSG00000025612",
                    "regulatory_target": "ENSMUSG00000057229"
                },
                "ENSMUSG00000059895_ENSMUSG00000025612": {
                    "id": "ENSMUSG00000059895_ENSMUSG00000025612",
                    "type": null,
                    "score": null,
                    "reversable": false,
                    "correlations": {
                        "class2": 0.6343399442761277
                    },
                    "regulatory_source": "ENSMUSG00000025612",
                    "regulatory_target": "ENSMUSG00000059895"
                },
                "ENSMUSG00000060550_ENSMUSG00000025612": {
                    "id": "ENSMUSG00000060550_ENSMUSG00000025612",
                    "type": null,
                    "score": null,
                    "reversable": false,
                    "correlations": {
                        "class2": 0.7383657785316963
                    },
                    "regulatory_source": "ENSMUSG00000025612",
                    "regulatory_target": "ENSMUSG00000060550"
                },
                "ENSMUSG00000060798_ENSMUSG00000025612": {
                    "id": "ENSMUSG00000060798_ENSMUSG00000025612",
                    "type": null,
                    "score": null,
                    "reversable": false,
                    "correlations": {
                        "class2": 0.38404805875317005
                    },
                    "regulatory_source": "ENSMUSG00000025612",
                    "regulatory_target": "ENSMUSG00000060798"
                },
                "ENSMUSG00000060981_ENSMUSG00000025612": {
                    "id": "ENSMUSG00000060981_ENSMUSG00000025612",
                    "type": null,
                    "score": null,
                    "reversable": false,
                    "correlations": {
                        "class2": 0.7976169095370432
                    },
                    "regulatory_source": "ENSMUSG00000025612",
                    "regulatory_target": "ENSMUSG00000060981"
                },
                "ENSMUSG00000061232_ENSMUSG00000025612": {
                    "id": "ENSMUSG00000061232_ENSMUSG00000025612",
                    "type": null,
                    "score": null,
                    "reversable": false,
                    "correlations": {
                        "class2": 0.7316150428456214
                    },
                    "regulatory_source": "ENSMUSG00000025612",
                    "regulatory_target": "ENSMUSG00000061232"
                },
                "ENSMUSG00000061306_ENSMUSG00000025612": {
                    "id": "ENSMUSG00000061306_ENSMUSG00000025612",
                    "type": null,
                    "score": null,
                    "reversable": false,
                    "correlations": {
                        "class2": 0.3966728897568831
                    },
                    "regulatory_source": "ENSMUSG00000025612",
                    "regulatory_target": "ENSMUSG00000061306"
                },
                "ENSMUSG00000061311_ENSMUSG00000025612": {
                    "id": "ENSMUSG00000061311_ENSMUSG00000025612",
                    "type": null,
                    "score": null,
                    "reversable": false,
                    "correlations": {
                        "class2": 0.40035965048871314
                    },
                    "regulatory_source": "ENSMUSG00000025612",
                    "regulatory_target": "ENSMUSG00000061311"
                },
                "ENSMUSG00000061904_ENSMUSG00000025612": {
                    "id": "ENSMUSG00000061904_ENSMUSG00000025612",
                    "type": null,
                    "score": null,
                    "reversable": false,
                    "correlations": {
                        "class2": 0.43481068327339006
                    },
                    "regulatory_source": "ENSMUSG00000025612",
                    "regulatory_target": "ENSMUSG00000061904"
                },
                "ENSMUSG00000062373_ENSMUSG00000025612": {
                    "id": "ENSMUSG00000062373_ENSMUSG00000025612",
                    "type": null,
                    "score": null,
                    "reversable": false,
                    "correlations": {
                        "class2": 0.3329257610512137
                    },
                    "regulatory_source": "ENSMUSG00000025612",
                    "regulatory_target": "ENSMUSG00000062373"
                },
                "ENSMUSG00000062397_ENSMUSG00000025612": {
                    "id": "ENSMUSG00000062397_ENSMUSG00000025612",
                    "type": null,
                    "score": null,
                    "reversable": false,
                    "correlations": {
                        "class2": 0.7173885086719763
                    },
                    "regulatory_source": "ENSMUSG00000025612",
                    "regulatory_target": "ENSMUSG00000062397"
                },
                "ENSMUSG00000062647_ENSMUSG00000025612": {
                    "id": "ENSMUSG00000062647_ENSMUSG00000025612",
                    "type": null,
                    "score": null,
                    "reversable": false,
                    "correlations": {
                        "class2": 0.36116103043716014
                    },
                    "regulatory_source": "ENSMUSG00000025612",
                    "regulatory_target": "ENSMUSG00000062647"
                },
                "ENSMUSG00000064366_ENSMUSG00000025612": {
                    "id": "ENSMUSG00000064366_ENSMUSG00000025612",
                    "type": null,
                    "score": null,
                    "reversable": false,
                    "correlations": {
                        "class2": 0.6404206716312308
                    },
                    "regulatory_source": "ENSMUSG00000025612",
                    "regulatory_target": "ENSMUSG00000064366"
                },
                "ENSMUSG00000065037_ENSMUSG00000025612": {
                    "id": "ENSMUSG00000065037_ENSMUSG00000025612",
                    "type": null,
                    "score": null,
                    "reversable": false,
                    "correlations": {
                        "class2": 0.3975311691113986
                    },
                    "regulatory_source": "ENSMUSG00000025612",
                    "regulatory_target": "ENSMUSG00000065037"
                },
                "ENSMUSG00000065701_ENSMUSG00000025612": {
                    "id": "ENSMUSG00000065701_ENSMUSG00000025612",
                    "type": null,
                    "score": null,
                    "reversable": false,
                    "correlations": {
                        "class2": 0.4054294481387798
                    },
                    "regulatory_source": "ENSMUSG00000025612",
                    "regulatory_target": "ENSMUSG00000065701"
                },
                "ENSMUSG00000070436_ENSMUSG00000025612": {
                    "id": "ENSMUSG00000070436_ENSMUSG00000025612",
                    "type": null,
                    "score": null,
                    "reversable": false,
                    "correlations": {
                        "class2": 0.45598755450587897
                    },
                    "regulatory_source": "ENSMUSG00000025612",
                    "regulatory_target": "ENSMUSG00000070436"
                },
                "ENSMUSG00000071176_ENSMUSG00000025612": {
                    "id": "ENSMUSG00000071176_ENSMUSG00000025612",
                    "type": null,
                    "score": null,
                    "reversable": false,
                    "correlations": {
                        "class2": 0.7562336677891459
                    },
                    "regulatory_source": "ENSMUSG00000025612",
                    "regulatory_target": "ENSMUSG00000071176"
                },
                "ENSMUSG00000071369_ENSMUSG00000025612": {
                    "id": "ENSMUSG00000071369_ENSMUSG00000025612",
                    "type": null,
                    "score": null,
                    "reversable": false,
                    "correlations": {
                        "class2": 0.3822323975305188
                    },
                    "regulatory_source": "ENSMUSG00000025612",
                    "regulatory_target": "ENSMUSG00000071369"
                },
                "ENSMUSG00000071644_ENSMUSG00000025612": {
                    "id": "ENSMUSG00000071644_ENSMUSG00000025612",
                    "type": null,
                    "score": null,
                    "reversable": false,
                    "correlations": {
                        "class2": 0.698158310207389
                    },
                    "regulatory_source": "ENSMUSG00000025612",
                    "regulatory_target": "ENSMUSG00000071644"
                },
                "ENSMUSG00000071653_ENSMUSG00000025612": {
                    "id": "ENSMUSG00000071653_ENSMUSG00000025612",
                    "type": null,
                    "score": null,
                    "reversable": false,
                    "correlations": {
                        "class2": 0.8471804154962224
                    },
                    "regulatory_source": "ENSMUSG00000025612",
                    "regulatory_target": "ENSMUSG00000071653"
                },
                "ENSMUSG00000072501_ENSMUSG00000025612": {
                    "id": "ENSMUSG00000072501_ENSMUSG00000025612",
                    "type": null,
                    "score": null,
                    "reversable": false,
                    "correlations": {
                        "class2": 0.8146303037638762
                    },
                    "regulatory_source": "ENSMUSG00000025612",
                    "regulatory_target": "ENSMUSG00000072501"
                },
                "ENSMUSG00000074466_ENSMUSG00000025612": {
                    "id": "ENSMUSG00000074466_ENSMUSG00000025612",
                    "type": null,
                    "score": null,
                    "reversable": false,
                    "correlations": {
                        "class2": 0.35734044531281783
                    },
                    "regulatory_source": "ENSMUSG00000025612",
                    "regulatory_target": "ENSMUSG00000074466"
                },
                "ENSMUSG00000074698_ENSMUSG00000025612": {
                    "id": "ENSMUSG00000074698_ENSMUSG00000025612",
                    "type": null,
                    "score": null,
                    "reversable": false,
                    "correlations": {
                        "class2": 0.6293053343200442
                    },
                    "regulatory_source": "ENSMUSG00000025612",
                    "regulatory_target": "ENSMUSG00000074698"
                },
                "ENSMUSG00000079508_ENSMUSG00000025612": {
                    "id": "ENSMUSG00000079508_ENSMUSG00000025612",
                    "type": null,
                    "score": null,
                    "reversable": false,
                    "correlations": {
                        "class2": 0.6179595037167519
                    },
                    "regulatory_source": "ENSMUSG00000025612",
                    "regulatory_target": "ENSMUSG00000079508"
                },
                "ENSMUSG00000025958_ENSMUSG00000000088": {
                    "id": "ENSMUSG00000025958_ENSMUSG00000000088",
                    "type": null,
                    "score": null,
                    "reversable": false,
                    "correlations": {
                        "class2": 0.2237920859405663
                    },
                    "regulatory_source": "ENSMUSG00000025958",
                    "regulatory_target": "ENSMUSG00000000088"
                },
                "ENSMUSG00000025958_ENSMUSG00000000340": {
                    "id": "ENSMUSG00000025958_ENSMUSG00000000340",
                    "type": null,
                    "score": null,
                    "reversable": false,
                    "correlations": {
                        "class2": 0.8312729607730702
                    },
                    "regulatory_source": "ENSMUSG00000025958",
                    "regulatory_target": "ENSMUSG00000000340"
                },
                "ENSMUSG00000025958_ENSMUSG00000002014": {
                    "id": "ENSMUSG00000025958_ENSMUSG00000002014",
                    "type": null,
                    "score": null,
                    "reversable": false,
                    "correlations": {
                        "class2": 0.8159538739760681
                    },
                    "regulatory_source": "ENSMUSG00000025958",
                    "regulatory_target": "ENSMUSG00000002014"
                },
                "ENSMUSG00000025958_ENSMUSG00000002477": {
                    "id": "ENSMUSG00000025958_ENSMUSG00000002477",
                    "type": null,
                    "score": null,
                    "reversable": false,
                    "correlations": {
                        "class2": 0.8367325873456034
                    },
                    "regulatory_source": "ENSMUSG00000025958",
                    "regulatory_target": "ENSMUSG00000002477"
                },
                "ENSMUSG00000025958_ENSMUSG00000002496": {
                    "id": "ENSMUSG00000025958_ENSMUSG00000002496",
                    "type": null,
                    "score": null,
                    "reversable": false,
                    "correlations": {
                        "class2": 0.3027045930698901
                    },
                    "regulatory_source": "ENSMUSG00000025958",
                    "regulatory_target": "ENSMUSG00000002496"
                },
                "ENSMUSG00000025958_ENSMUSG00000002949": {
                    "id": "ENSMUSG00000025958_ENSMUSG00000002949",
                    "type": null,
                    "score": null,
                    "reversable": false,
                    "correlations": {
                        "class2": 0.20707487499127478
                    },
                    "regulatory_source": "ENSMUSG00000025958",
                    "regulatory_target": "ENSMUSG00000002949"
                },
                "ENSMUSG00000025958_ENSMUSG00000003814": {
                    "id": "ENSMUSG00000025958_ENSMUSG00000003814",
                    "type": null,
                    "score": null,
                    "reversable": false,
                    "correlations": {
                        "class2": 0.6024197035107621
                    },
                    "regulatory_source": "ENSMUSG00000025958",
                    "regulatory_target": "ENSMUSG00000003814"
                },
                "ENSMUSG00000025958_ENSMUSG00000004451": {
                    "id": "ENSMUSG00000025958_ENSMUSG00000004451",
                    "type": null,
                    "score": null,
                    "reversable": false,
                    "correlations": {
                        "class2": 0.8224971212696444
                    },
                    "regulatory_source": "ENSMUSG00000025958",
                    "regulatory_target": "ENSMUSG00000004451"
                },
                "ENSMUSG00000025958_ENSMUSG00000006356": {
                    "id": "ENSMUSG00000025958_ENSMUSG00000006356",
                    "type": null,
                    "score": null,
                    "reversable": false,
                    "correlations": {
                        "class2": 0.6017633349023006
                    },
                    "regulatory_source": "ENSMUSG00000025958",
                    "regulatory_target": "ENSMUSG00000006356"
                },
                "ENSMUSG00000025958_ENSMUSG00000006527": {
                    "id": "ENSMUSG00000025958_ENSMUSG00000006527",
                    "type": null,
                    "score": null,
                    "reversable": false,
                    "correlations": {
                        "class2": 0.9374446436031002
                    },
                    "regulatory_source": "ENSMUSG00000025958",
                    "regulatory_target": "ENSMUSG00000006527"
                },
                "ENSMUSG00000025958_ENSMUSG00000008136": {
                    "id": "ENSMUSG00000025958_ENSMUSG00000008136",
                    "type": null,
                    "score": null,
                    "reversable": false,
                    "correlations": {
                        "class2": 0.2216496606079654
                    },
                    "regulatory_source": "ENSMUSG00000025958",
                    "regulatory_target": "ENSMUSG00000008136"
                },
                "ENSMUSG00000025958_ENSMUSG00000009112": {
                    "id": "ENSMUSG00000025958_ENSMUSG00000009112",
                    "type": null,
                    "score": null,
                    "reversable": false,
                    "correlations": {
                        "class2": 0.6631278129942554
                    },
                    "regulatory_source": "ENSMUSG00000025958",
                    "regulatory_target": "ENSMUSG00000009112"
                },
                "ENSMUSG00000025958_ENSMUSG00000009863": {
                    "id": "ENSMUSG00000025958_ENSMUSG00000009863",
                    "type": null,
                    "score": null,
                    "reversable": false,
                    "correlations": {
                        "class2": 0.31845847476997763
                    },
                    "regulatory_source": "ENSMUSG00000025958",
                    "regulatory_target": "ENSMUSG00000009863"
                },
                "ENSMUSG00000025958_ENSMUSG00000012640": {
                    "id": "ENSMUSG00000025958_ENSMUSG00000012640",
                    "type": null,
                    "score": null,
                    "reversable": false,
                    "correlations": {
                        "class2": 0.3772796669231017
                    },
                    "regulatory_source": "ENSMUSG00000025958",
                    "regulatory_target": "ENSMUSG00000012640"
                },
                "ENSMUSG00000025958_ENSMUSG00000013698": {
                    "id": "ENSMUSG00000025958_ENSMUSG00000013698",
                    "type": null,
                    "score": null,
                    "reversable": false,
                    "correlations": {
                        "class2": 0.8451209963286833
                    },
                    "regulatory_source": "ENSMUSG00000025958",
                    "regulatory_target": "ENSMUSG00000013698"
                },
                "ENSMUSG00000025958_ENSMUSG00000015143": {
                    "id": "ENSMUSG00000025958_ENSMUSG00000015143",
                    "type": null,
                    "score": null,
                    "reversable": false,
                    "correlations": {
                        "class2": 0.9176131912278794
                    },
                    "regulatory_source": "ENSMUSG00000025958",
                    "regulatory_target": "ENSMUSG00000015143"
                },
                "ENSMUSG00000025958_ENSMUSG00000015671": {
                    "id": "ENSMUSG00000025958_ENSMUSG00000015671",
                    "type": null,
                    "score": null,
                    "reversable": false,
                    "correlations": {
                        "class2": 0.9463814150100026
                    },
                    "regulatory_source": "ENSMUSG00000025958",
                    "regulatory_target": "ENSMUSG00000015671"
                },
                "ENSMUSG00000025958_ENSMUSG00000016319": {
                    "id": "ENSMUSG00000025958_ENSMUSG00000016319",
                    "type": null,
                    "score": null,
                    "reversable": false,
                    "correlations": {
                        "class2": 0.6489620100023068
                    },
                    "regulatory_source": "ENSMUSG00000025958",
                    "regulatory_target": "ENSMUSG00000016319"
                },
                "ENSMUSG00000025958_ENSMUSG00000017778": {
                    "id": "ENSMUSG00000025958_ENSMUSG00000017778",
                    "type": null,
                    "score": null,
                    "reversable": false,
                    "correlations": {
                        "class2": 0.27490295235839335
                    },
                    "regulatory_source": "ENSMUSG00000025958",
                    "regulatory_target": "ENSMUSG00000017778"
                },
                "ENSMUSG00000025958_ENSMUSG00000019659": {
                    "id": "ENSMUSG00000025958_ENSMUSG00000019659",
                    "type": null,
                    "score": null,
                    "reversable": false,
                    "correlations": {
                        "class2": 0.5111043544116346
                    },
                    "regulatory_source": "ENSMUSG00000025958",
                    "regulatory_target": "ENSMUSG00000019659"
                },
                "ENSMUSG00000025958_ENSMUSG00000020023": {
                    "id": "ENSMUSG00000025958_ENSMUSG00000020023",
                    "type": null,
                    "score": null,
                    "reversable": false,
                    "correlations": {
                        "class2": 0.8067853058558835
                    },
                    "regulatory_source": "ENSMUSG00000025958",
                    "regulatory_target": "ENSMUSG00000020023"
                },
                "ENSMUSG00000025958_ENSMUSG00000020067": {
                    "id": "ENSMUSG00000025958_ENSMUSG00000020067",
                    "type": null,
                    "score": null,
                    "reversable": false,
                    "correlations": {
                        "class2": 0.2435882338464706
                    },
                    "regulatory_source": "ENSMUSG00000025958",
                    "regulatory_target": "ENSMUSG00000020067"
                },
                "ENSMUSG00000025958_ENSMUSG00000020415": {
                    "id": "ENSMUSG00000025958_ENSMUSG00000020415",
                    "type": null,
                    "score": null,
                    "reversable": false,
                    "correlations": {
                        "class2": 0.2718470107707677
                    },
                    "regulatory_source": "ENSMUSG00000025958",
                    "regulatory_target": "ENSMUSG00000020415"
                },
                "ENSMUSG00000025958_ENSMUSG00000020523": {
                    "id": "ENSMUSG00000025958_ENSMUSG00000020523",
                    "type": null,
                    "score": null,
                    "reversable": false,
                    "correlations": {
                        "class2": 0.22301274844074057
                    },
                    "regulatory_source": "ENSMUSG00000025958",
                    "regulatory_target": "ENSMUSG00000020523"
                },
                "ENSMUSG00000025958_ENSMUSG00000020955": {
                    "id": "ENSMUSG00000025958_ENSMUSG00000020955",
                    "type": null,
                    "score": null,
                    "reversable": false,
                    "correlations": {
                        "class2": 0.2576377746096188
                    },
                    "regulatory_source": "ENSMUSG00000025958",
```
