## Supplement 3 (P7 CM vs. P28 CM) for "AGEAS: Automated Machine Learning based Genetic Regulatory Element Extraction System": pseudo_sample_GRNs.js (part 107 of 221)

```
                    "regulatory_target": "ENSMUSG00000020955"
                },
                "ENSMUSG00000025958_ENSMUSG00000020973": {
                    "id": "ENSMUSG00000025958_ENSMUSG00000020973",
                    "type": null,
                    "score": null,
                    "reversable": false,
                    "correlations": {
                        "class2": 0.8775130398000168
                    },
                    "regulatory_source": "ENSMUSG00000025958",
                    "regulatory_target": "ENSMUSG00000020973"
                },
                "ENSMUSG00000025958_ENSMUSG00000021133": {
                    "id": "ENSMUSG00000025958_ENSMUSG00000021133",
                    "type": null,
                    "score": null,
                    "reversable": false,
                    "correlations": {
                        "class2": 0.22422721177513313
                    },
                    "regulatory_source": "ENSMUSG00000025958",
                    "regulatory_target": "ENSMUSG00000021133"
                },
                "ENSMUSG00000025958_ENSMUSG00000021243": {
                    "id": "ENSMUSG00000025958_ENSMUSG00000021243",
                    "type": null,
                    "score": null,
                    "reversable": false,
                    "correlations": {
                        "class2": 0.6613999370863657
                    },
                    "regulatory_source": "ENSMUSG00000025958",
                    "regulatory_target": "ENSMUSG00000021243"
                },
                "ENSMUSG00000025958_ENSMUSG00000021706": {
                    "id": "ENSMUSG00000025958_ENSMUSG00000021706",
                    "type": null,
                    "score": null,
                    "reversable": false,
                    "correlations": {
                        "class2": 0.4116573719275027
                    },
                    "regulatory_source": "ENSMUSG00000025958",
                    "regulatory_target": "ENSMUSG00000021706"
                },
                "ENSMUSG00000025958_ENSMUSG00000022013": {
                    "id": "ENSMUSG00000025958_ENSMUSG00000022013",
                    "type": null,
                    "score": null,
                    "reversable": false,
                    "correlations": {
                        "class2": 0.20343417496852798
                    },
                    "regulatory_source": "ENSMUSG00000025958",
                    "regulatory_target": "ENSMUSG00000022013"
                },
                "ENSMUSG00000025958_ENSMUSG00000022280": {
                    "id": "ENSMUSG00000025958_ENSMUSG00000022280",
                    "type": null,
                    "score": null,
                    "reversable": false,
                    "correlations": {
                        "class2": 0.9354682845826541
                    },
                    "regulatory_source": "ENSMUSG00000025958",
                    "regulatory_target": "ENSMUSG00000022280"
                },
                "ENSMUSG00000025958_ENSMUSG00000022338": {
                    "id": "ENSMUSG00000025958_ENSMUSG00000022338",
                    "type": null,
                    "score": null,
                    "reversable": false,
                    "correlations": {
                        "class2": 0.855962031983858
                    },
                    "regulatory_source": "ENSMUSG00000025958",
                    "regulatory_target": "ENSMUSG00000022338"
                },
                "ENSMUSG00000025958_ENSMUSG00000022686": {
                    "id": "ENSMUSG00000025958_ENSMUSG00000022686",
                    "type": null,
                    "score": null,
                    "reversable": false,
                    "correlations": {
                        "class2": 0.9374446436031002
                    },
                    "regulatory_source": "ENSMUSG00000025958",
                    "regulatory_target": "ENSMUSG00000022686"
                },
                "ENSMUSG00000025958_ENSMUSG00000022797": {
                    "id": "ENSMUSG00000025958_ENSMUSG00000022797",
                    "type": null,
                    "score": null,
                    "reversable": false,
                    "correlations": {
                        "class2": 0.23639616986448997
                    },
                    "regulatory_source": "ENSMUSG00000025958",
                    "regulatory_target": "ENSMUSG00000022797"
                },
                "ENSMUSG00000025958_ENSMUSG00000022973": {
                    "id": "ENSMUSG00000025958_ENSMUSG00000022973",
                    "type": null,
                    "score": null,
                    "reversable": false,
                    "correlations": {
                        "class2": 0.8432945689678831
                    },
                    "regulatory_source": "ENSMUSG00000025958",
                    "regulatory_target": "ENSMUSG00000022973"
                },
                "ENSMUSG00000025958_ENSMUSG00000023072": {
                    "id": "ENSMUSG00000025958_ENSMUSG00000023072",
                    "type": null,
                    "score": null,
                    "reversable": false,
                    "correlations": {
                        "class2": 0.2831614205165656
                    },
                    "regulatory_source": "ENSMUSG00000025958",
                    "regulatory_target": "ENSMUSG00000023072"
                },
                "ENSMUSG00000025958_ENSMUSG00000023861": {
                    "id": "ENSMUSG00000025958_ENSMUSG00000023861",
                    "type": null,
                    "score": null,
                    "reversable": false,
                    "correlations": {
                        "class2": 0.21441415101813713
                    },
                    "regulatory_source": "ENSMUSG00000025958",
                    "regulatory_target": "ENSMUSG00000023861"
                },
                "ENSMUSG00000025958_ENSMUSG00000024236": {
                    "id": "ENSMUSG00000025958_ENSMUSG00000024236",
                    "type": null,
                    "score": null,
                    "reversable": false,
                    "correlations": {
                        "class2": 0.5152112808935632
                    },
                    "regulatory_source": "ENSMUSG00000025958",
                    "regulatory_target": "ENSMUSG00000024236"
                },
                "ENSMUSG00000025958_ENSMUSG00000024290": {
                    "id": "ENSMUSG00000025958_ENSMUSG00000024290",
                    "type": null,
                    "score": null,
                    "reversable": false,
                    "correlations": {
                        "class2": 0.20091734904899347
                    },
                    "regulatory_source": "ENSMUSG00000025958",
                    "regulatory_target": "ENSMUSG00000024290"
                },
                "ENSMUSG00000025958_ENSMUSG00000024538": {
                    "id": "ENSMUSG00000025958_ENSMUSG00000024538",
                    "type": null,
                    "score": null,
                    "reversable": false,
                    "correlations": {
                        "class2": 0.23498572522911287
                    },
                    "regulatory_source": "ENSMUSG00000025958",
                    "regulatory_target": "ENSMUSG00000024538"
                },
                "ENSMUSG00000025958_ENSMUSG00000025204": {
                    "id": "ENSMUSG00000025958_ENSMUSG00000025204",
                    "type": null,
                    "score": null,
                    "reversable": false,
                    "correlations": {
                        "class2": 0.2290317055261292
                    },
                    "regulatory_source": "ENSMUSG00000025958",
                    "regulatory_target": "ENSMUSG00000025204"
                },
                "ENSMUSG00000025958_ENSMUSG00000025451": {
                    "id": "ENSMUSG00000025958_ENSMUSG00000025451",
                    "type": null,
                    "score": null,
                    "reversable": false,
                    "correlations": {
                        "class2": 0.41637567803554826
                    },
                    "regulatory_source": "ENSMUSG00000025958",
                    "regulatory_target": "ENSMUSG00000025451"
                },
                "ENSMUSG00000025958_ENSMUSG00000025532": {
                    "id": "ENSMUSG00000025958_ENSMUSG00000025532",
                    "type": null,
                    "score": null,
                    "reversable": false,
                    "correlations": {
                        "class2": 0.8636740989747662
                    },
                    "regulatory_source": "ENSMUSG00000025958",
                    "regulatory_target": "ENSMUSG00000025532"
                },
                "ENSMUSG00000025958_ENSMUSG00000025616": {
                    "id": "ENSMUSG00000025958_ENSMUSG00000025616",
                    "type": null,
                    "score": null,
                    "reversable": false,
                    "correlations": {
                        "class2": 0.900676051033308
                    },
                    "regulatory_source": "ENSMUSG00000025958",
                    "regulatory_target": "ENSMUSG00000025616"
                },
                "ENSMUSG00000026281_ENSMUSG00000025958": {
                    "id": "ENSMUSG00000026281_ENSMUSG00000025958",
                    "type": null,
                    "score": null,
                    "reversable": false,
                    "correlations": {
                        "class2": 0.8967973052539115
                    },
                    "regulatory_source": "ENSMUSG00000025958",
                    "regulatory_target": "ENSMUSG00000026281"
                },
                "ENSMUSG00000026577_ENSMUSG00000025958": {
                    "id": "ENSMUSG00000026577_ENSMUSG00000025958",
                    "type": null,
                    "score": null,
                    "reversable": false,
                    "correlations": {
                        "class2": 0.24505461946317353
                    },
                    "regulatory_source": "ENSMUSG00000025958",
                    "regulatory_target": "ENSMUSG00000026577"
                },
                "ENSMUSG00000026781_ENSMUSG00000025958": {
                    "id": "ENSMUSG00000026781_ENSMUSG00000025958",
                    "type": null,
                    "score": null,
                    "reversable": false,
                    "correlations": {
                        "class2": 0.6749341773068834
                    },
                    "regulatory_source": "ENSMUSG00000025958",
                    "regulatory_target": "ENSMUSG00000026781"
                },
                "ENSMUSG00000026851_ENSMUSG00000025958": {
                    "id": "ENSMUSG00000026851_ENSMUSG00000025958",
                    "type": null,
                    "score": null,
                    "reversable": false,
                    "correlations": {
                        "class2": 0.9282338812254453
                    },
                    "regulatory_source": "ENSMUSG00000025958",
                    "regulatory_target": "ENSMUSG00000026851"
                },
                "ENSMUSG00000026914_ENSMUSG00000025958": {
                    "id": "ENSMUSG00000026914_ENSMUSG00000025958",
                    "type": null,
                    "score": null,
                    "reversable": false,
                    "correlations": {
                        "class2": 0.7046927822211418
                    },
                    "regulatory_source": "ENSMUSG00000025958",
                    "regulatory_target": "ENSMUSG00000026914"
                },
                "ENSMUSG00000027177_ENSMUSG00000025958": {
                    "id": "ENSMUSG00000027177_ENSMUSG00000025958",
                    "type": null,
                    "score": null,
                    "reversable": false,
                    "correlations": {
                        "class2": 0.5105143968786029
                    },
                    "regulatory_source": "ENSMUSG00000025958",
                    "regulatory_target": "ENSMUSG00000027177"
                },
                "ENSMUSG00000027378_ENSMUSG00000025958": {
                    "id": "ENSMUSG00000027378_ENSMUSG00000025958",
                    "type": null,
                    "score": null,
                    "reversable": false,
                    "correlations": {
                        "class2": 0.25092318117832274
                    },
                    "regulatory_source": "ENSMUSG00000025958",
                    "regulatory_target": "ENSMUSG00000027378"
                },
                "ENSMUSG00000027550_ENSMUSG00000025958": {
                    "id": "ENSMUSG00000027550_ENSMUSG00000025958",
                    "type": null,
                    "score": null,
                    "reversable": false,
                    "correlations": {
                        "class2": 0.7330542026894933
                    },
                    "regulatory_source": "ENSMUSG00000025958",
                    "regulatory_target": "ENSMUSG00000027550"
                },
                "ENSMUSG00000028549_ENSMUSG00000025958": {
                    "id": "ENSMUSG00000028549_ENSMUSG00000025958",
                    "type": null,
                    "score": null,
                    "reversable": false,
                    "correlations": {
                        "class2": 0.5949246739004048
                    },
                    "regulatory_source": "ENSMUSG00000025958",
                    "regulatory_target": "ENSMUSG00000028549"
                },
                "ENSMUSG00000028894_ENSMUSG00000025958": {
                    "id": "ENSMUSG00000028894_ENSMUSG00000025958",
                    "type": null,
                    "score": null,
                    "reversable": false,
                    "correlations": {
                        "class2": 0.20079326661738792
                    },
                    "regulatory_source": "ENSMUSG00000025958",
                    "regulatory_target": "ENSMUSG00000028894"
                },
                "ENSMUSG00000029233_ENSMUSG00000025958": {
                    "id": "ENSMUSG00000029233_ENSMUSG00000025958",
                    "type": null,
                    "score": null,
                    "reversable": false,
                    "correlations": {
                        "class2": 0.9167950084061489
                    },
                    "regulatory_source": "ENSMUSG00000025958",
                    "regulatory_target": "ENSMUSG00000029233"
                },
                "ENSMUSG00000029649_ENSMUSG00000025958": {
                    "id": "ENSMUSG00000029649_ENSMUSG00000025958",
                    "type": null,
                    "score": null,
                    "reversable": false,
                    "correlations": {
                        "class2": 0.378218016449314
                    },
                    "regulatory_source": "ENSMUSG00000025958",
                    "regulatory_target": "ENSMUSG00000029649"
                },
                "ENSMUSG00000030079_ENSMUSG00000025958": {
                    "id": "ENSMUSG00000030079_ENSMUSG00000025958",
                    "type": null,
                    "score": null,
                    "reversable": false,
                    "correlations": {
                        "class2": 0.24658711809394923
                    },
                    "regulatory_source": "ENSMUSG00000025958",
                    "regulatory_target": "ENSMUSG00000030079"
                },
                "ENSMUSG00000030105_ENSMUSG00000025958": {
                    "id": "ENSMUSG00000030105_ENSMUSG00000025958",
                    "type": null,
                    "score": null,
                    "reversable": false,
                    "correlations": {
                        "class2": 0.35138477123324635
                    },
                    "regulatory_source": "ENSMUSG00000025958",
                    "regulatory_target": "ENSMUSG00000030105"
                },
                "ENSMUSG00000030451_ENSMUSG00000025958": {
                    "id": "ENSMUSG00000030451_ENSMUSG00000025958",
                    "type": null,
                    "score": null,
                    "reversable": false,
                    "correlations": {
                        "class2": 0.22170710790551848
                    },
                    "regulatory_source": "ENSMUSG00000025958",
                    "regulatory_target": "ENSMUSG00000030451"
                },
                "ENSMUSG00000030528_ENSMUSG00000025958": {
                    "id": "ENSMUSG00000030528_ENSMUSG00000025958",
                    "type": null,
                    "score": null,
                    "reversable": false,
                    "correlations": {
                        "class2": 0.9374446436031001
                    },
                    "regulatory_source": "ENSMUSG00000025958",
                    "regulatory_target": "ENSMUSG00000030528"
                },
                "ENSMUSG00000030603_ENSMUSG00000025958": {
                    "id": "ENSMUSG00000030603_ENSMUSG00000025958",
                    "type": null,
                    "score": null,
                    "reversable": false,
                    "correlations": {
                        "class2": 0.8826335718409708
                    },
                    "regulatory_source": "ENSMUSG00000025958",
                    "regulatory_target": "ENSMUSG00000030603"
                },
                "ENSMUSG00000030869_ENSMUSG00000025958": {
                    "id": "ENSMUSG00000030869_ENSMUSG00000025958",
                    "type": null,
                    "score": null,
                    "reversable": false,
                    "correlations": {
                        "class2": 0.2608848739511025
                    },
                    "regulatory_source": "ENSMUSG00000025958",
                    "regulatory_target": "ENSMUSG00000030869"
                },
                "ENSMUSG00000030872_ENSMUSG00000025958": {
                    "id": "ENSMUSG00000030872_ENSMUSG00000025958",
                    "type": null,
                    "score": null,
                    "reversable": false,
                    "correlations": {
                        "class2": 0.3106242347145678
                    },
                    "regulatory_source": "ENSMUSG00000025958",
                    "regulatory_target": "ENSMUSG00000030872"
                },
                "ENSMUSG00000030980_ENSMUSG00000025958": {
                    "id": "ENSMUSG00000030980_ENSMUSG00000025958",
                    "type": null,
                    "score": null,
                    "reversable": false,
                    "correlations": {
                        "class2": 0.6371046993710798
                    },
                    "regulatory_source": "ENSMUSG00000025958",
                    "regulatory_target": "ENSMUSG00000030980"
                },
                "ENSMUSG00000031231_ENSMUSG00000025958": {
                    "id": "ENSMUSG00000031231_ENSMUSG00000025958",
                    "type": null,
                    "score": null,
                    "reversable": false,
                    "correlations": {
                        "class2": 0.22725342575297533
                    },
                    "regulatory_source": "ENSMUSG00000025958",
                    "regulatory_target": "ENSMUSG00000031231"
                },
                "ENSMUSG00000031299_ENSMUSG00000025958": {
                    "id": "ENSMUSG00000031299_ENSMUSG00000025958",
                    "type": null,
                    "score": null,
                    "reversable": false,
                    "correlations": {
                        "class2": 0.22112095631228898
                    },
                    "regulatory_source": "ENSMUSG00000025958",
                    "regulatory_target": "ENSMUSG00000031299"
                },
                "ENSMUSG00000031304_ENSMUSG00000025958": {
                    "id": "ENSMUSG00000031304_ENSMUSG00000025958",
                    "type": null,
                    "score": null,
                    "reversable": false,
                    "correlations": {
                        "class2": 0.8206028903949463
                    },
                    "regulatory_source": "ENSMUSG00000025958",
                    "regulatory_target": "ENSMUSG00000031304"
                },
                "ENSMUSG00000031347_ENSMUSG00000025958": {
                    "id": "ENSMUSG00000031347_ENSMUSG00000025958",
                    "type": null,
                    "score": null,
                    "reversable": false,
                    "correlations": {
                        "class2": 0.8961845823366509
                    },
                    "regulatory_source": "ENSMUSG00000025958",
                    "regulatory_target": "ENSMUSG00000031347"
                },
                "ENSMUSG00000031386_ENSMUSG00000025958": {
                    "id": "ENSMUSG00000031386_ENSMUSG00000025958",
                    "type": null,
                    "score": null,
                    "reversable": false,
                    "correlations": {
                        "class2": 0.8671204493911463
                    },
                    "regulatory_source": "ENSMUSG00000025958",
                    "regulatory_target": "ENSMUSG00000031386"
                },
                "ENSMUSG00000031438_ENSMUSG00000025958": {
                    "id": "ENSMUSG00000031438_ENSMUSG00000025958",
                    "type": null,
                    "score": null,
                    "reversable": false,
                    "correlations": {
                        "class2": 0.2228251739598526
                    },
                    "regulatory_source": "ENSMUSG00000025958",
                    "regulatory_target": "ENSMUSG00000031438"
                },
                "ENSMUSG00000031698_ENSMUSG00000025958": {
                    "id": "ENSMUSG00000031698_ENSMUSG00000025958",
                    "type": null,
                    "score": null,
                    "reversable": false,
                    "correlations": {
                        "class2": 0.22188054554282377
                    },
                    "regulatory_source": "ENSMUSG00000025958",
                    "regulatory_target": "ENSMUSG00000031698"
                },
                "ENSMUSG00000032026_ENSMUSG00000025958": {
                    "id": "ENSMUSG00000032026_ENSMUSG00000025958",
                    "type": null,
                    "score": null,
                    "reversable": false,
                    "correlations": {
                        "class2": 0.7973759767541355
                    },
                    "regulatory_source": "ENSMUSG00000025958",
                    "regulatory_target": "ENSMUSG00000032026"
                },
                "ENSMUSG00000032060_ENSMUSG00000025958": {
                    "id": "ENSMUSG00000032060_ENSMUSG00000025958",
                    "type": null,
                    "score": null,
                    "reversable": false,
                    "correlations": {
                        "class2": 0.2529255457629729
                    },
                    "regulatory_source": "ENSMUSG00000025958",
                    "regulatory_target": "ENSMUSG00000032060"
                },
                "ENSMUSG00000032244_ENSMUSG00000025958": {
                    "id": "ENSMUSG00000032244_ENSMUSG00000025958",
                    "type": null,
                    "score": null,
                    "reversable": false,
                    "correlations": {
                        "class2": 0.9339576847003765
                    },
                    "regulatory_source": "ENSMUSG00000025958",
                    "regulatory_target": "ENSMUSG00000032244"
                },
                "ENSMUSG00000032314_ENSMUSG00000025958": {
                    "id": "ENSMUSG00000032314_ENSMUSG00000025958",
                    "type": null,
                    "score": null,
                    "reversable": false,
                    "correlations": {
                        "class2": 0.24481409421691613
                    },
                    "regulatory_source": "ENSMUSG00000025958",
                    "regulatory_target": "ENSMUSG00000032314"
                },
                "ENSMUSG00000032557_ENSMUSG00000025958": {
                    "id": "ENSMUSG00000032557_ENSMUSG00000025958",
                    "type": null,
                    "score": null,
                    "reversable": false,
                    "correlations": {
                        "class2": 0.9260610471895694
                    },
                    "regulatory_source": "ENSMUSG00000025958",
                    "regulatory_target": "ENSMUSG00000032557"
                },
                "ENSMUSG00000032667_ENSMUSG00000025958": {
                    "id": "ENSMUSG00000032667_ENSMUSG00000025958",
                    "type": null,
                    "score": null,
                    "reversable": false,
                    "correlations": {
                        "class2": 0.8938840232516623
                    },
                    "regulatory_source": "ENSMUSG00000025958",
                    "regulatory_target": "ENSMUSG00000032667"
                },
                "ENSMUSG00000033933_ENSMUSG00000025958": {
                    "id": "ENSMUSG00000033933_ENSMUSG00000025958",
                    "type": null,
                    "score": null,
                    "reversable": false,
                    "correlations": {
                        "class2": 0.9333376237202615
                    },
                    "regulatory_source": "ENSMUSG00000025958",
                    "regulatory_target": "ENSMUSG00000033933"
                },
                "ENSMUSG00000033938_ENSMUSG00000025958": {
                    "id": "ENSMUSG00000033938_ENSMUSG00000025958",
                    "type": null,
                    "score": null,
                    "reversable": false,
                    "correlations": {
                        "class2": 0.2633838051409261
                    },
                    "regulatory_source": "ENSMUSG00000025958",
                    "regulatory_target": "ENSMUSG00000033938"
                },
                "ENSMUSG00000034088_ENSMUSG00000025958": {
                    "id": "ENSMUSG00000034088_ENSMUSG00000025958",
                    "type": null,
                    "score": null,
                    "reversable": false,
                    "correlations": {
                        "class2": 0.6075793647823957
                    },
                    "regulatory_source": "ENSMUSG00000025958",
                    "regulatory_target": "ENSMUSG00000034088"
                },
                "ENSMUSG00000034154_ENSMUSG00000025958": {
                    "id": "ENSMUSG00000034154_ENSMUSG00000025958",
                    "type": null,
                    "score": null,
                    "reversable": false,
                    "correlations": {
                        "class2": 0.9365697959990787
                    },
                    "regulatory_source": "ENSMUSG00000025958",
                    "regulatory_target": "ENSMUSG00000034154"
                },
                "ENSMUSG00000034203_ENSMUSG00000025958": {
                    "id": "ENSMUSG00000034203_ENSMUSG00000025958",
                    "type": null,
                    "score": null,
                    "reversable": false,
                    "correlations": {
                        "class2": 0.9022686873170229
                    },
                    "regulatory_source": "ENSMUSG00000025958",
                    "regulatory_target": "ENSMUSG00000034203"
                },
                "ENSMUSG00000035458_ENSMUSG00000025958": {
                    "id": "ENSMUSG00000035458_ENSMUSG00000025958",
                    "type": null,
                    "score": null,
                    "reversable": false,
                    "correlations": {
                        "class2": 0.2074654007138094
                    },
                    "regulatory_source": "ENSMUSG00000025958",
                    "regulatory_target": "ENSMUSG00000035458"
                },
                "ENSMUSG00000037070_ENSMUSG00000025958": {
                    "id": "ENSMUSG00000037070_ENSMUSG00000025958",
                    "type": null,
                    "score": null,
                    "reversable": false,
                    "correlations": {
                        "class2": 0.23019101965638755
                    },
                    "regulatory_source": "ENSMUSG00000025958",
                    "regulatory_target": "ENSMUSG00000037070"
                },
                "ENSMUSG00000037204_ENSMUSG00000025958": {
                    "id": "ENSMUSG00000037204_ENSMUSG00000025958",
                    "type": null,
                    "score": null,
                    "reversable": false,
                    "correlations": {
                        "class2": 0.9090924968765319
                    },
                    "regulatory_source": "ENSMUSG00000025958",
                    "regulatory_target": "ENSMUSG00000037204"
                },
                "ENSMUSG00000037960_ENSMUSG00000025958": {
                    "id": "ENSMUSG00000037960_ENSMUSG00000025958",
                    "type": null,
                    "score": null,
                    "reversable": false,
                    "correlations": {
                        "class2": 0.47596557406105255
                    },
                    "regulatory_source": "ENSMUSG00000025958",
                    "regulatory_target": "ENSMUSG00000037960"
                },
                "ENSMUSG00000038412_ENSMUSG00000025958": {
                    "id": "ENSMUSG00000038412_ENSMUSG00000025958",
                    "type": null,
                    "score": null,
                    "reversable": false,
                    "correlations": {
                        "class2": 0.4239519990904391
                    },
                    "regulatory_source": "ENSMUSG00000025958",
                    "regulatory_target": "ENSMUSG00000038412"
                },
                "ENSMUSG00000038525_ENSMUSG00000025958": {
                    "id": "ENSMUSG00000038525_ENSMUSG00000025958",
                    "type": null,
                    "score": null,
                    "reversable": false,
                    "correlations": {
                        "class2": 0.9369170847796223
                    },
                    "regulatory_source": "ENSMUSG00000025958",
                    "regulatory_target": "ENSMUSG00000038525"
                },
                "ENSMUSG00000038538_ENSMUSG00000025958": {
                    "id": "ENSMUSG00000038538_ENSMUSG00000025958",
                    "type": null,
                    "score": null,
                    "reversable": false,
                    "correlations": {
                        "class2": 0.924817886643267
                    },
                    "regulatory_source": "ENSMUSG00000025958",
                    "regulatory_target": "ENSMUSG00000038538"
                },
                "ENSMUSG00000038628_ENSMUSG00000025958": {
                    "id": "ENSMUSG00000038628_ENSMUSG00000025958",
                    "type": null,
                    "score": null,
                    "reversable": false,
                    "correlations": {
                        "class2": 0.7818736315400947
                    },
                    "regulatory_source": "ENSMUSG00000025958",
                    "regulatory_target": "ENSMUSG00000038628"
                },
                "ENSMUSG00000038650_ENSMUSG00000025958": {
                    "id": "ENSMUSG00000038650_ENSMUSG00000025958",
                    "type": null,
                    "score": null,
                    "reversable": false,
                    "correlations": {
                        "class2": 0.4248254457363617
                    },
                    "regulatory_source": "ENSMUSG00000025958",
                    "regulatory_target": "ENSMUSG00000038650"
                },
                "ENSMUSG00000038695_ENSMUSG00000025958": {
                    "id": "ENSMUSG00000038695_ENSMUSG00000025958",
                    "type": null,
                    "score": null,
                    "reversable": false,
                    "correlations": {
                        "class2": 0.20103420456134438
                    },
                    "regulatory_source": "ENSMUSG00000025958",
                    "regulatory_target": "ENSMUSG00000038695"
                },
                "ENSMUSG00000039001_ENSMUSG00000025958": {
                    "id": "ENSMUSG00000039001_ENSMUSG00000025958",
                    "type": null,
                    "score": null,
                    "reversable": false,
                    "correlations": {
                        "class2": 0.8747160322173603
                    },
                    "regulatory_source": "ENSMUSG00000025958",
                    "regulatory_target": "ENSMUSG00000039001"
                },
                "ENSMUSG00000039018_ENSMUSG00000025958": {
                    "id": "ENSMUSG00000039018_ENSMUSG00000025958",
                    "type": null,
                    "score": null,
                    "reversable": false,
                    "correlations": {
                        "class2": 0.5246951661843583
                    },
                    "regulatory_source": "ENSMUSG00000025958",
                    "regulatory_target": "ENSMUSG00000039018"
                },
                "ENSMUSG00000039130_ENSMUSG00000025958": {
                    "id": "ENSMUSG00000039130_ENSMUSG00000025958",
                    "type": null,
                    "score": null,
                    "reversable": false,
                    "correlations": {
                        "class2": 0.24562927926025901
                    },
                    "regulatory_source": "ENSMUSG00000025958",
                    "regulatory_target": "ENSMUSG00000039130"
                },
                "ENSMUSG00000039753_ENSMUSG00000025958": {
                    "id": "ENSMUSG00000039753_ENSMUSG00000025958",
                    "type": null,
                    "score": null,
                    "reversable": false,
                    "correlations": {
                        "class2": 0.20053652442617262
                    },
                    "regulatory_source": "ENSMUSG00000025958",
                    "regulatory_target": "ENSMUSG00000039753"
                },
                "ENSMUSG00000039958_ENSMUSG00000025958": {
                    "id": "ENSMUSG00000039958_ENSMUSG00000025958",
                    "type": null,
                    "score": null,
                    "reversable": false,
                    "correlations": {
                        "class2": 0.2817179919263396
                    },
                    "regulatory_source": "ENSMUSG00000025958",
                    "regulatory_target": "ENSMUSG00000039958"
                },
                "ENSMUSG00000041629_ENSMUSG00000025958": {
                    "id": "ENSMUSG00000041629_ENSMUSG00000025958",
                    "type": null,
                    "score": null,
                    "reversable": false,
                    "correlations": {
                        "class2": 0.8222766024622123
                    },
                    "regulatory_source": "ENSMUSG00000025958",
                    "regulatory_target": "ENSMUSG00000041629"
                },
                "ENSMUSG00000042099_ENSMUSG00000025958": {
                    "id": "ENSMUSG00000042099_ENSMUSG00000025958",
                    "type": null,
                    "score": null,
                    "reversable": false,
                    "correlations": {
                        "class2": 0.4757690153153769
                    },
                    "regulatory_source": "ENSMUSG00000025958",
                    "regulatory_target": "ENSMUSG00000042099"
                },
                "ENSMUSG00000042198_ENSMUSG00000025958": {
                    "id": "ENSMUSG00000042198_ENSMUSG00000025958",
                    "type": null,
                    "score": null,
                    "reversable": false,
                    "correlations": {
                        "class2": 0.21844658722378377
                    },
                    "regulatory_source": "ENSMUSG00000025958",
                    "regulatory_target": "ENSMUSG00000042198"
                },
                "ENSMUSG00000044330_ENSMUSG00000025958": {
                    "id": "ENSMUSG00000044330_ENSMUSG00000025958",
                    "type": null,
                    "score": null,
                    "reversable": false,
                    "correlations": {
                        "class2": 0.547051909543437
                    },
                    "regulatory_source": "ENSMUSG00000025958",
                    "regulatory_target": "ENSMUSG00000044330"
                },
                "ENSMUSG00000046668_ENSMUSG00000025958": {
                    "id": "ENSMUSG00000046668_ENSMUSG00000025958",
                    "type": null,
                    "score": null,
                    "reversable": false,
                    "correlations": {
                        "class2": 0.7581322677305294
                    },
                    "regulatory_source": "ENSMUSG00000025958",
                    "regulatory_target": "ENSMUSG00000046668"
                },
                "ENSMUSG00000049422_ENSMUSG00000025958": {
                    "id": "ENSMUSG00000049422_ENSMUSG00000025958",
                    "type": null,
                    "score": null,
                    "reversable": false,
                    "correlations": {
                        "class2": 0.21832058075127028
                    },
                    "regulatory_source": "ENSMUSG00000025958",
                    "regulatory_target": "ENSMUSG00000049422"
                },
                "ENSMUSG00000050212_ENSMUSG00000025958": {
                    "id": "ENSMUSG00000050212_ENSMUSG00000025958",
                    "type": null,
                    "score": null,
                    "reversable": false,
                    "correlations": {
                        "class2": 0.7439982819448706
                    },
                    "regulatory_source": "ENSMUSG00000025958",
                    "regulatory_target": "ENSMUSG00000050212"
                },
                "ENSMUSG00000051319_ENSMUSG00000025958": {
                    "id": "ENSMUSG00000051319_ENSMUSG00000025958",
                    "type": null,
                    "score": null,
                    "reversable": false,
                    "correlations": {
                        "class2": 0.45035916607891163
                    },
                    "regulatory_source": "ENSMUSG00000025958",
                    "regulatory_target": "ENSMUSG00000051319"
                },
                "ENSMUSG00000052192_ENSMUSG00000025958": {
                    "id": "ENSMUSG00000052192_ENSMUSG00000025958",
                    "type": null,
                    "score": null,
                    "reversable": false,
                    "correlations": {
                        "class2": 0.9234849051682378
                    },
                    "regulatory_source": "ENSMUSG00000025958",
                    "regulatory_target": "ENSMUSG00000052192"
                },
                "ENSMUSG00000052681_ENSMUSG00000025958": {
                    "id": "ENSMUSG00000052681_ENSMUSG00000025958",
                    "type": null,
                    "score": null,
                    "reversable": false,
                    "correlations": {
                        "class2": 0.2742719836433052
                    },
                    "regulatory_source": "ENSMUSG00000025958",
                    "regulatory_target": "ENSMUSG00000052681"
                },
                "ENSMUSG00000052962_ENSMUSG00000025958": {
                    "id": "ENSMUSG00000052962_ENSMUSG00000025958",
                    "type": null,
                    "score": null,
                    "reversable": false,
                    "correlations": {
                        "class2": 0.5663617095298277
                    },
                    "regulatory_source": "ENSMUSG00000025958",
                    "regulatory_target": "ENSMUSG00000052962"
                },
                "ENSMUSG00000057649_ENSMUSG00000025958": {
                    "id": "ENSMUSG00000057649_ENSMUSG00000025958",
                    "type": null,
                    "score": null,
                    "reversable": false,
                    "correlations": {
                        "class2": 0.20562098949907195
                    },
                    "regulatory_source": "ENSMUSG00000025958",
                    "regulatory_target": "ENSMUSG00000057649"
                },
                "ENSMUSG00000059839_ENSMUSG00000025958": {
                    "id": "ENSMUSG00000059839_ENSMUSG00000025958",
                    "type": null,
                    "score": null,
                    "reversable": false,
                    "correlations": {
                        "class2": 0.24003491882801692
                    },
                    "regulatory_source": "ENSMUSG00000025958",
                    "regulatory_target": "ENSMUSG00000059839"
                },
                "ENSMUSG00000060771_ENSMUSG00000025958": {
                    "id": "ENSMUSG00000060771_ENSMUSG00000025958",
                    "type": null,
                    "score": null,
                    "reversable": false,
                    "correlations": {
                        "class2": 0.9319081197705323
                    },
                    "regulatory_source": "ENSMUSG00000025958",
                    "regulatory_target": "ENSMUSG00000060771"
                },
                "ENSMUSG00000061119_ENSMUSG00000025958": {
                    "id": "ENSMUSG00000061119_ENSMUSG00000025958",
                    "type": null,
                    "score": null,
                    "reversable": false,
                    "correlations": {
                        "class2": 0.9140126382755557
                    },
                    "regulatory_source": "ENSMUSG00000025958",
                    "regulatory_target": "ENSMUSG00000061119"
                },
                "ENSMUSG00000061740_ENSMUSG00000025958": {
                    "id": "ENSMUSG00000061740_ENSMUSG00000025958",
                    "type": null,
                    "score": null,
                    "reversable": false,
                    "correlations": {
                        "class2": 0.8645598640385072
                    },
                    "regulatory_source": "ENSMUSG00000025958",
                    "regulatory_target": "ENSMUSG00000061740"
                },
                "ENSMUSG00000073664_ENSMUSG00000025958": {
                    "id": "ENSMUSG00000073664_ENSMUSG00000025958",
                    "type": null,
                    "score": null,
                    "reversable": false,
                    "correlations": {
                        "class2": 0.7822883229595388
                    },
                    "regulatory_source": "ENSMUSG00000025958",
                    "regulatory_target": "ENSMUSG00000073664"
                },
                "ENSMUSG00000074158_ENSMUSG00000025958": {
                    "id": "ENSMUSG00000074158_ENSMUSG00000025958",
                    "type": null,
                    "score": null,
                    "reversable": false,
                    "correlations": {
                        "class2": 0.9374446436031001
                    },
                    "regulatory_source": "ENSMUSG00000025958",
                    "regulatory_target": "ENSMUSG00000074158"
                },
                "ENSMUSG00000078202_ENSMUSG00000025958": {
                    "id": "ENSMUSG00000078202_ENSMUSG00000025958",
                    "type": null,
                    "score": null,
                    "reversable": false,
                    "correlations": {
                        "class2": 0.9340690381688387
                    },
                    "regulatory_source": "ENSMUSG00000025958",
                    "regulatory_target": "ENSMUSG00000078202"
                },
                "ENSMUSG00000078453_ENSMUSG00000025958": {
                    "id": "ENSMUSG00000078453_ENSMUSG00000025958",
                    "type": null,
                    "score": null,
                    "reversable": false,
                    "correlations": {
                        "class2": 0.8699832496292317
                    },
                    "regulatory_source": "ENSMUSG00000025958",
                    "regulatory_target": "ENSMUSG00000078453"
                },
                "ENSMUSG00000083832_ENSMUSG00000025958": {
                    "id": "ENSMUSG00000083832_ENSMUSG00000025958",
                    "type": null,
                    "score": null,
                    "reversable": false,
                    "correlations": {
                        "class2": 0.23677108161859986
                    },
                    "regulatory_source": "ENSMUSG00000025958",
                    "regulatory_target": "ENSMUSG00000083832"
                },
                "ENSMUSG00000083887_ENSMUSG00000025958": {
                    "id": "ENSMUSG00000083887_ENSMUSG00000025958",
                    "type": null,
                    "score": null,
                    "reversable": false,
                    "correlations": {
                        "class2": 0.3122527646075204
                    },
                    "regulatory_source": "ENSMUSG00000025958",
                    "regulatory_target": "ENSMUSG00000083887"
                },
                "ENSMUSG00000089909_ENSMUSG00000025958": {
                    "id": "ENSMUSG00000089909_ENSMUSG00000025958",
                    "type": null,
                    "score": null,
                    "reversable": false,
                    "correlations": {
                        "class2": 0.20977550493750913
                    },
                    "regulatory_source": "ENSMUSG00000025958",
                    "regulatory_target": "ENSMUSG00000089909"
                },
                "ENSMUSG00000090019_ENSMUSG00000025958": {
                    "id": "ENSMUSG00000090019_ENSMUSG00000025958",
                    "type": null,
                    "score": null,
                    "reversable": false,
                    "correlations": {
                        "class2": 0.6404991976121335
                    },
                    "regulatory_source": "ENSMUSG00000025958",
                    "regulatory_target": "ENSMUSG00000090019"
                },
                "ENSMUSG00000091498_ENSMUSG00000025958": {
                    "id": "ENSMUSG00000091498_ENSMUSG00000025958",
                    "type": null,
                    "score": null,
                    "reversable": false,
                    "correlations": {
                        "class2": 0.20660365184962978
                    },
                    "regulatory_source": "ENSMUSG00000025958",
                    "regulatory_target": "ENSMUSG00000091498"
                },
                "ENSMUSG00000091831_ENSMUSG00000025958": {
                    "id": "ENSMUSG00000091831_ENSMUSG00000025958",
                    "type": null,
                    "score": null,
                    "reversable": false,
                    "correlations": {
                        "class2": 0.2507277458718263
                    },
                    "regulatory_source": "ENSMUSG00000025958",
                    "regulatory_target": "ENSMUSG00000091831"
                },
                "ENSMUSG00000091971_ENSMUSG00000025958": {
                    "id": "ENSMUSG00000091971_ENSMUSG00000025958",
                    "type": null,
                    "score": null,
                    "reversable": false,
                    "correlations": {
                        "class2": 0.7893630719585417
                    },
                    "regulatory_source": "ENSMUSG00000025958",
                    "regulatory_target": "ENSMUSG00000091971"
                },
                "ENSMUSG00000094249_ENSMUSG00000025958": {
                    "id": "ENSMUSG00000094249_ENSMUSG00000025958",
                    "type": null,
                    "score": null,
                    "reversable": false,
                    "correlations": {
                        "class2": 0.30996086464965944
                    },
                    "regulatory_source": "ENSMUSG00000025958",
                    "regulatory_target": "ENSMUSG00000094249"
                },
                "ENSMUSG00000026565_ENSMUSG00000001151": {
                    "id": "ENSMUSG00000026565_ENSMUSG00000001151",
                    "type": null,
                    "score": null,
                    "reversable": false,
                    "correlations": {
                        "class2": 0.241037478370487
                    },
                    "regulatory_source": "ENSMUSG00000026565",
                    "regulatory_target": "ENSMUSG00000001151"
                },
                "ENSMUSG00000026565_ENSMUSG00000015889": {
                    "id": "ENSMUSG00000026565_ENSMUSG00000015889",
                    "type": null,
                    "score": null,
                    "reversable": false,
                    "correlations": {
                        "class2": 0.279763261172027
                    },
                    "regulatory_source": "ENSMUSG00000026565",
                    "regulatory_target": "ENSMUSG00000015889"
                },
                "ENSMUSG00000027189_ENSMUSG00000026565": {
                    "id": "ENSMUSG00000027189_ENSMUSG00000026565",
                    "type": null,
                    "score": null,
                    "reversable": false,
                    "correlations": {
                        "class2": 0.31215576233729375
                    },
                    "regulatory_source": "ENSMUSG00000026565",
                    "regulatory_target": "ENSMUSG00000027189"
                },
                "ENSMUSG00000029474_ENSMUSG00000026565": {
                    "id": "ENSMUSG00000029474_ENSMUSG00000026565",
                    "type": null,
                    "score": null,
                    "reversable": false,
                    "correlations": {
                        "class2": 0.22964436320626452
                    },
                    "regulatory_source": "ENSMUSG00000026565",
                    "regulatory_target": "ENSMUSG00000029474"
                },
                "ENSMUSG00000032897_ENSMUSG00000026565": {
                    "id": "ENSMUSG00000032897_ENSMUSG00000026565",
                    "type": null,
                    "score": null,
                    "reversable": false,
                    "correlations": {
                        "class2": 0.24081895329576328
                    },
                    "regulatory_source": "ENSMUSG00000026565",
                    "regulatory_target": "ENSMUSG00000032897"
                },
                "ENSMUSG00000026610_ENSMUSG00000023206": {
                    "id": "ENSMUSG00000026610_ENSMUSG00000023206",
                    "type": null,
                    "score": null,
                    "reversable": false,
                    "correlations": {
                        "class2": 0.20651186793806353
                    },
                    "regulatory_source": "ENSMUSG00000026610",
                    "regulatory_target": "ENSMUSG00000023206"
                },
                "ENSMUSG00000030934_ENSMUSG00000026610": {
                    "id": "ENSMUSG00000030934_ENSMUSG00000026610",
                    "type": null,
                    "score": null,
                    "reversable": false,
                    "correlations": {
                        "class2": 0.7137626667642692
                    },
                    "regulatory_source": "ENSMUSG00000026610",
                    "regulatory_target": "ENSMUSG00000030934"
                },
                "ENSMUSG00000026628_ENSMUSG00000002985": {
                    "id": "ENSMUSG00000026628_ENSMUSG00000002985",
                    "type": null,
                    "score": null,
                    "reversable": false,
                    "correlations": {
                        "class2": 0.6874844114723647
                    },
                    "regulatory_source": "ENSMUSG00000026628",
                    "regulatory_target": "ENSMUSG00000002985"
                },
                "ENSMUSG00000026628_ENSMUSG00000004383": {
                    "id": "ENSMUSG00000026628_ENSMUSG00000004383",
                    "type": null,
                    "score": null,
                    "reversable": false,
                    "correlations": {
                        "class2": 0.25693824752477346
                    },
                    "regulatory_source": "ENSMUSG00000026628",
                    "regulatory_target": "ENSMUSG00000004383"
                },
                "ENSMUSG00000026628_ENSMUSG00000006699": {
                    "id": "ENSMUSG00000026628_ENSMUSG00000006699",
                    "type": null,
                    "score": null,
                    "reversable": false,
                    "correlations": {
                        "class2": 0.20370062171172432
                    },
                    "regulatory_source": "ENSMUSG00000026628",
                    "regulatory_target": "ENSMUSG00000006699"
                },
                "ENSMUSG00000026628_ENSMUSG00000010095": {
                    "id": "ENSMUSG00000026628_ENSMUSG00000010095",
                    "type": null,
                    "score": null,
                    "reversable": false,
                    "correlations": {
                        "class2": 0.3577112272800814
                    },
                    "regulatory_source": "ENSMUSG00000026628",
                    "regulatory_target": "ENSMUSG00000010095"
                },
                "ENSMUSG00000026628_ENSMUSG00000013584": {
                    "id": "ENSMUSG00000026628_ENSMUSG00000013584",
                    "type": null,
                    "score": null,
                    "reversable": false,
                    "correlations": {
                        "class2": 0.37848920128382746
                    },
                    "regulatory_source": "ENSMUSG00000026628",
                    "regulatory_target": "ENSMUSG00000013584"
                },
                "ENSMUSG00000026628_ENSMUSG00000015396": {
                    "id": "ENSMUSG00000026628_ENSMUSG00000015396",
                    "type": null,
                    "score": null,
                    "reversable": false,
                    "correlations": {
                        "class2": 0.36975248880184525
                    },
                    "regulatory_source": "ENSMUSG00000026628",
                    "regulatory_target": "ENSMUSG00000015396"
                },
                "ENSMUSG00000026628_ENSMUSG00000016559": {
                    "id": "ENSMUSG00000026628_ENSMUSG00000016559",
                    "type": null,
                    "score": null,
                    "reversable": false,
                    "correlations": {
                        "class2": 0.6495032901932505
                    },
                    "regulatory_source": "ENSMUSG00000026628",
                    "regulatory_target": "ENSMUSG00000016559"
                },
                "ENSMUSG00000026628_ENSMUSG00000018008": {
                    "id": "ENSMUSG00000026628_ENSMUSG00000018008",
                    "type": null,
                    "score": null,
                    "reversable": false,
                    "correlations": {
                        "class2": 0.5717014975704496
                    },
                    "regulatory_source": "ENSMUSG00000026628",
                    "regulatory_target": "ENSMUSG00000018008"
                },
                "ENSMUSG00000026628_ENSMUSG00000019505": {
                    "id": "ENSMUSG00000026628_ENSMUSG00000019505",
                    "type": null,
                    "score": null,
                    "reversable": false,
                    "correlations": {
                        "class2": 0.4380602256425313
                    },
                    "regulatory_source": "ENSMUSG00000026628",
                    "regulatory_target": "ENSMUSG00000019505"
                },
                "ENSMUSG00000026628_ENSMUSG00000019850": {
                    "id": "ENSMUSG00000026628_ENSMUSG00000019850",
                    "type": null,
                    "score": null,
                    "reversable": false,
                    "correlations": {
                        "class2": 0.5088193610784496
                    },
                    "regulatory_source": "ENSMUSG00000026628",
                    "regulatory_target": "ENSMUSG00000019850"
                },
                "ENSMUSG00000026628_ENSMUSG00000020423": {
                    "id": "ENSMUSG00000026628_ENSMUSG00000020423",
                    "type": null,
                    "score": null,
                    "reversable": false,
                    "correlations": {
                        "class2": 0.5737368428876726
                    },
                    "regulatory_source": "ENSMUSG00000026628",
                    "regulatory_target": "ENSMUSG00000020423"
                },
                "ENSMUSG00000026628_ENSMUSG00000020473": {
                    "id": "ENSMUSG00000026628_ENSMUSG00000020473",
                    "type": null,
                    "score": null,
                    "reversable": false,
                    "correlations": {
                        "class2": 0.27937459127914377
                    },
                    "regulatory_source": "ENSMUSG00000026628",
                    "regulatory_target": "ENSMUSG00000020473"
                },
                "ENSMUSG00000026628_ENSMUSG00000021190": {
                    "id": "ENSMUSG00000026628_ENSMUSG00000021190",
                    "type": null,
                    "score": null,
                    "reversable": false,
                    "correlations": {
                        "class2": 0.6616509325732105
                    },
                    "regulatory_source": "ENSMUSG00000026628",
                    "regulatory_target": "ENSMUSG00000021190"
                },
                "ENSMUSG00000026628_ENSMUSG00000021242": {
                    "id": "ENSMUSG00000026628_ENSMUSG00000021242",
                    "type": null,
                    "score": null,
                    "reversable": false,
                    "correlations": {
                        "class2": 0.6739317222677641
                    },
                    "regulatory_source": "ENSMUSG00000026628",
                    "regulatory_target": "ENSMUSG00000021242"
                },
                "ENSMUSG00000026628_ENSMUSG00000022150": {
                    "id": "ENSMUSG00000026628_ENSMUSG00000022150",
                    "type": null,
                    "score": null,
                    "reversable": false,
                    "correlations": {
                        "class2": 0.7175838982564435
                    },
                    "regulatory_source": "ENSMUSG00000026628",
                    "regulatory_target": "ENSMUSG00000022150"
                },
                "ENSMUSG00000026628_ENSMUSG00000025283": {
                    "id": "ENSMUSG00000026628_ENSMUSG00000025283",
                    "type": null,
                    "score": null,
                    "reversable": false,
                    "correlations": {
                        "class2": 0.2051219577406972
                    },
                    "regulatory_source": "ENSMUSG00000026628",
                    "regulatory_target": "ENSMUSG00000025283"
                },
                "ENSMUSG00000026656_ENSMUSG00000026628": {
                    "id": "ENSMUSG00000026656_ENSMUSG00000026628",
                    "type": null,
                    "score": null,
                    "reversable": false,
                    "correlations": {
                        "class2": 0.738023125110371
                    },
                    "regulatory_source": "ENSMUSG00000026628",
                    "regulatory_target": "ENSMUSG00000026656"
                },
                "ENSMUSG00000026712_ENSMUSG00000026628": {
                    "id": "ENSMUSG00000026712_ENSMUSG00000026628",
                    "type": null,
                    "score": null,
                    "reversable": false,
                    "correlations": {
                        "class2": 0.37601799423820864
                    },
                    "regulatory_source": "ENSMUSG00000026628",
                    "regulatory_target": "ENSMUSG00000026712"
                },
                "ENSMUSG00000027357_ENSMUSG00000026628": {
                    "id": "ENSMUSG00000027357_ENSMUSG00000026628",
                    "type": null,
                    "score": null,
                    "reversable": false,
                    "correlations": {
                        "class2": 0.3215824049499802
                    },
                    "regulatory_source": "ENSMUSG00000026628",
                    "regulatory_target": "ENSMUSG00000027357"
                },
                "ENSMUSG00000030058_ENSMUSG00000026628": {
                    "id": "ENSMUSG00000030058_ENSMUSG00000026628",
                    "type": null,
                    "score": null,
                    "reversable": false,
                    "correlations": {
                        "class2": 0.21025364246975242
                    },
                    "regulatory_source": "ENSMUSG00000026628",
                    "regulatory_target": "ENSMUSG00000030058"
                },
                "ENSMUSG00000031360_ENSMUSG00000026628": {
                    "id": "ENSMUSG00000031360_ENSMUSG00000026628",
                    "type": null,
                    "score": null,
                    "reversable": false,
                    "correlations": {
                        "class2": 0.402137603596921
                    },
                    "regulatory_source": "ENSMUSG00000026628",
                    "regulatory_target": "ENSMUSG00000031360"
                },
                "ENSMUSG00000032265_ENSMUSG00000026628": {
                    "id": "ENSMUSG00000032265_ENSMUSG00000026628",
                    "type": null,
                    "score": null,
                    "reversable": false,
                    "correlations": {
                        "class2": 0.3491545740935654
                    },
                    "regulatory_source": "ENSMUSG00000026628",
                    "regulatory_target": "ENSMUSG00000032265"
                },
                "ENSMUSG00000032515_ENSMUSG00000026628": {
                    "id": "ENSMUSG00000032515_ENSMUSG00000026628",
                    "type": null,
                    "score": null,
                    "reversable": false,
                    "correlations": {
                        "class2": 0.30279967207567987
                    },
                    "regulatory_source": "ENSMUSG00000026628",
                    "regulatory_target": "ENSMUSG00000032515"
                },
                "ENSMUSG00000035352_ENSMUSG00000026628": {
                    "id": "ENSMUSG00000035352_ENSMUSG00000026628",
                    "type": null,
                    "score": null,
                    "reversable": false,
                    "correlations": {
                        "class2": 0.7296239864183383
                    },
                    "regulatory_source": "ENSMUSG00000026628",
                    "regulatory_target": "ENSMUSG00000035352"
                },
                "ENSMUSG00000035356_ENSMUSG00000026628": {
                    "id": "ENSMUSG00000035356_ENSMUSG00000026628",
                    "type": null,
                    "score": null,
                    "reversable": false,
                    "correlations": {
                        "class2": 0.6770600586656468
                    },
                    "regulatory_source": "ENSMUSG00000026628",
                    "regulatory_target": "ENSMUSG00000035356"
                },
                "ENSMUSG00000035373_ENSMUSG00000026628": {
                    "id": "ENSMUSG00000035373_ENSMUSG00000026628",
                    "type": null,
                    "score": null,
                    "reversable": false,
                    "correlations": {
                        "class2": 0.7429775840743664
                    },
                    "regulatory_source": "ENSMUSG00000026628",
                    "regulatory_target": "ENSMUSG00000035373"
                },
                "ENSMUSG00000035385_ENSMUSG00000026628": {
                    "id": "ENSMUSG00000035385_ENSMUSG00000026628",
                    "type": null,
                    "score": null,
                    "reversable": false,
                    "correlations": {
                        "class2": 0.7513362531922023
                    },
                    "regulatory_source": "ENSMUSG00000026628",
                    "regulatory_target": "ENSMUSG00000035385"
                },
                "ENSMUSG00000036820_ENSMUSG00000026628": {
                    "id": "ENSMUSG00000036820_ENSMUSG00000026628",
                    "type": null,
                    "score": null,
                    "reversable": false,
                    "correlations": {
                        "class2": 0.5895426592487869
                    },
                    "regulatory_source": "ENSMUSG00000026628",
                    "regulatory_target": "ENSMUSG00000036820"
                },
                "ENSMUSG00000036896_ENSMUSG00000026628": {
                    "id": "ENSMUSG00000036896_ENSMUSG00000026628",
                    "type": null,
                    "score": null,
                    "reversable": false,
                    "correlations": {
                        "class2": 0.3990399379965901
                    },
                    "regulatory_source": "ENSMUSG00000026628",
                    "regulatory_target": "ENSMUSG00000036896"
                },
                "ENSMUSG00000036905_ENSMUSG00000026628": {
                    "id": "ENSMUSG00000036905_ENSMUSG00000026628",
                    "type": null,
                    "score": null,
                    "reversable": false,
                    "correlations": {
                        "class2": 0.6139820285697378
                    },
                    "regulatory_source": "ENSMUSG00000026628",
                    "regulatory_target": "ENSMUSG00000036905"
                },
                "ENSMUSG00000038642_ENSMUSG00000026628": {
                    "id": "ENSMUSG00000038642_ENSMUSG00000026628",
                    "type": null,
                    "score": null,
                    "reversable": false,
                    "correlations": {
                        "class2": 0.6313737770205728
                    },
                    "regulatory_source": "ENSMUSG00000026628",
                    "regulatory_target": "ENSMUSG00000038642"
                },
                "ENSMUSG00000040028_ENSMUSG00000026628": {
                    "id": "ENSMUSG00000040028_ENSMUSG00000026628",
                    "type": null,
                    "score": null,
                    "reversable": false,
                    "correlations": {
                        "class2": 0.2585501160275287
                    },
                    "regulatory_source": "ENSMUSG00000026628",
                    "regulatory_target": "ENSMUSG00000040028"
                },
                "ENSMUSG00000040212_ENSMUSG00000026628": {
                    "id": "ENSMUSG00000040212_ENSMUSG00000026628",
                    "type": null,
                    "score": null,
                    "reversable": false,
                    "correlations": {
                        "class2": 0.48047224244905257
                    },
                    "regulatory_source": "ENSMUSG00000026628",
                    "regulatory_target": "ENSMUSG00000040212"
                },
                "ENSMUSG00000040435_ENSMUSG00000026628": {
                    "id": "ENSMUSG00000040435_ENSMUSG00000026628",
                    "type": null,
                    "score": null,
                    "reversable": false,
                    "correlations": {
                        "class2": 0.5661968140874238
                    },
                    "regulatory_source": "ENSMUSG00000026628",
                    "regulatory_target": "ENSMUSG00000040435"
                },
                "ENSMUSG00000044786_ENSMUSG00000026628": {
                    "id": "ENSMUSG00000044786_ENSMUSG00000026628",
                    "type": null,
                    "score": null,
                    "reversable": false,
                    "correlations": {
                        "class2": 0.21542000599769395
                    },
                    "regulatory_source": "ENSMUSG00000026628",
                    "regulatory_target": "ENSMUSG00000044786"
                },
                "ENSMUSG00000049516_ENSMUSG00000026628": {
                    "id": "ENSMUSG00000049516_ENSMUSG00000026628",
                    "type": null,
                    "score": null,
                    "reversable": false,
                    "correlations": {
                        "class2": 0.3830078700790948
                    },
                    "regulatory_source": "ENSMUSG00000026628",
                    "regulatory_target": "ENSMUSG00000049516"
                },
                "ENSMUSG00000050732_ENSMUSG00000026628": {
                    "id": "ENSMUSG00000050732_ENSMUSG00000026628",
                    "type": null,
                    "score": null,
                    "reversable": false,
                    "correlations": {
                        "class2": 0.2083860181053836
                    },
                    "regulatory_source": "ENSMUSG00000026628",
                    "regulatory_target": "ENSMUSG00000050732"
                },
                "ENSMUSG00000051439_ENSMUSG00000026628": {
                    "id": "ENSMUSG00000051439_ENSMUSG00000026628",
                    "type": null,
                    "score": null,
                    "reversable": false,
                    "correlations": {
                        "class2": 0.4304419362802572
                    },
                    "regulatory_source": "ENSMUSG00000026628",
                    "regulatory_target": "ENSMUSG00000051439"
                },
                "ENSMUSG00000052837_ENSMUSG00000026628": {
                    "id": "ENSMUSG00000052837_ENSMUSG00000026628",
                    "type": null,
                    "score": null,
                    "reversable": false,
                    "correlations": {
                        "class2": 0.721461088034666
                    },
                    "regulatory_source": "ENSMUSG00000026628",
                    "regulatory_target": "ENSMUSG00000052837"
                },
                "ENSMUSG00000058427_ENSMUSG00000026628": {
                    "id": "ENSMUSG00000058427_ENSMUSG00000026628",
                    "type": null,
                    "score": null,
                    "reversable": false,
                    "correlations": {
                        "class2": 0.7519726350331722
                    },
                    "regulatory_source": "ENSMUSG00000026628",
                    "regulatory_target": "ENSMUSG00000058427"
                },
                "ENSMUSG00000058715_ENSMUSG00000026628": {
                    "id": "ENSMUSG00000058715_ENSMUSG00000026628",
                    "type": null,
                    "score": null,
                    "reversable": false,
                    "correlations": {
                        "class2": 0.7131411587921641
                    },
                    "regulatory_source": "ENSMUSG00000026628",
                    "regulatory_target": "ENSMUSG00000058715"
                },
                "ENSMUSG00000069516_ENSMUSG00000026628": {
                    "id": "ENSMUSG00000069516_ENSMUSG00000026628",
                    "type": null,
                    "score": null,
                    "reversable": false,
                    "correlations": {
                        "class2": 0.4607988802312512
                    },
                    "regulatory_source": "ENSMUSG00000026628",
                    "regulatory_target": "ENSMUSG00000069516"
                },
                "ENSMUSG00000072844_ENSMUSG00000026628": {
                    "id": "ENSMUSG00000072844_ENSMUSG00000026628",
                    "type": null,
                    "score": null,
                    "reversable": false,
                    "correlations": {
                        "class2": 0.3714873165896597
                    },
                    "regulatory_source": "ENSMUSG00000026628",
                    "regulatory_target": "ENSMUSG00000072844"
                },
                "ENSMUSG00000073411_ENSMUSG00000026628": {
                    "id": "ENSMUSG00000073411_ENSMUSG00000026628",
                    "type": null,
                    "score": null,
                    "reversable": false,
                    "correlations": {
                        "class2": 0.30035974386511194
                    },
                    "regulatory_source": "ENSMUSG00000026628",
                    "regulatory_target": "ENSMUSG00000073411"
                },
                "ENSMUSG00000089875_ENSMUSG00000026628": {
                    "id": "ENSMUSG00000089875_ENSMUSG00000026628",
                    "type": null,
                    "score": null,
                    "reversable": false,
                    "correlations": {
                        "class2": 0.2513387663795112
                    },
                    "regulatory_source": "ENSMUSG00000026628",
                    "regulatory_target": "ENSMUSG00000089875"
                },
                "ENSMUSG00000097296_ENSMUSG00000026628": {
                    "id": "ENSMUSG00000097296_ENSMUSG00000026628",
                    "type": null,
                    "score": null,
                    "reversable": false,
                    "correlations": {
                        "class2": 0.6113582216778463
                    },
                    "regulatory_source": "ENSMUSG00000026628",
                    "regulatory_target": "ENSMUSG00000097296"
                },
                "ENSMUSG00000026890_ENSMUSG00000010608": {
                    "id": "ENSMUSG00000026890_ENSMUSG00000010608",
                    "type": null,
                    "score": null,
                    "reversable": false,
                    "correlations": {
                        "class2": 0.20260222371517508
                    },
                    "regulatory_source": "ENSMUSG00000026890",
                    "regulatory_target": "ENSMUSG00000010608"
                },
                "ENSMUSG00000026890_ENSMUSG00000018433": {
                    "id": "ENSMUSG00000026890_ENSMUSG00000018433",
                    "type": null,
                    "score": null,
                    "reversable": false,
                    "correlations": {
                        "class2": 0.22109621912696745
                    },
                    "regulatory_source": "ENSMUSG00000026890",
                    "regulatory_target": "ENSMUSG00000018433"
                },
                "ENSMUSG00000030096_ENSMUSG00000026890": {
                    "id": "ENSMUSG00000030096_ENSMUSG00000026890",
                    "type": null,
                    "score": null,
                    "reversable": false,
                    "correlations": {
                        "class2": 0.23788523322013513
                    },
                    "regulatory_source": "ENSMUSG00000026890",
                    "regulatory_target": "ENSMUSG00000030096"
                },
                "ENSMUSG00000031774_ENSMUSG00000026890": {
                    "id": "ENSMUSG00000031774_ENSMUSG00000026890",
                    "type": null,
                    "score": null,
                    "reversable": false,
                    "correlations": {
                        "class2": 0.2342337881214278
                    },
                    "regulatory_source": "ENSMUSG00000026890",
                    "regulatory_target": "ENSMUSG00000031774"
                },
                "ENSMUSG00000036181_ENSMUSG00000026890": {
                    "id": "ENSMUSG00000036181_ENSMUSG00000026890",
                    "type": null,
                    "score": null,
                    "reversable": false,
                    "correlations": {
                        "class2": 0.45432357408115515
                    },
                    "regulatory_source": "ENSMUSG00000026890",
                    "regulatory_target": "ENSMUSG00000036181"
                },
                "ENSMUSG00000042133_ENSMUSG00000026890": {
                    "id": "ENSMUSG00000042133_ENSMUSG00000026890",
                    "type": null,
                    "score": null,
                    "reversable": false,
                    "correlations": {
                        "class2": 0.22007328924037783
                    },
                    "regulatory_source": "ENSMUSG00000026890",
                    "regulatory_target": "ENSMUSG00000042133"
                },
                "ENSMUSG00000045983_ENSMUSG00000026890": {
                    "id": "ENSMUSG00000045983_ENSMUSG00000026890",
                    "type": null,
                    "score": null,
                    "reversable": false,
                    "correlations": {
                        "class2": 0.22867942644764672
                    },
                    "regulatory_source": "ENSMUSG00000026890",
                    "regulatory_target": "ENSMUSG00000045983"
                },
                "ENSMUSG00000027104_ENSMUSG00000000787": {
                    "id": "ENSMUSG00000027104_ENSMUSG00000000787",
                    "type": null,
                    "score": null,
                    "reversable": false,
                    "correlations": {
                        "class2": 0.6702413626993353
                    },
                    "regulatory_source": "ENSMUSG00000027104",
                    "regulatory_target": "ENSMUSG00000000787"
                },
                "ENSMUSG00000027104_ENSMUSG00000001829": {
                    "id": "ENSMUSG00000027104_ENSMUSG00000001829",
                    "type": null,
                    "score": null,
                    "reversable": false,
                    "correlations": {
                        "class2": 0.2920194283038802
                    },
                    "regulatory_source": "ENSMUSG00000027104",
                    "regulatory_target": "ENSMUSG00000001829"
                },
                "ENSMUSG00000027104_ENSMUSG00000002981": {
                    "id": "ENSMUSG00000027104_ENSMUSG00000002981",
                    "type": null,
                    "score": null,
                    "reversable": false,
                    "correlations": {
                        "class2": 0.23649191537050254
                    },
                    "regulatory_source": "ENSMUSG00000027104",
                    "regulatory_target": "ENSMUSG00000002981"
                },
                "ENSMUSG00000027104_ENSMUSG00000004285": {
                    "id": "ENSMUSG00000027104_ENSMUSG00000004285",
                    "type": null,
                    "score": null,
                    "reversable": false,
                    "correlations": {
                        "class2": 0.4219743651290347
                    },
                    "regulatory_source": "ENSMUSG00000027104",
                    "regulatory_target": "ENSMUSG00000004285"
                },
                "ENSMUSG00000027104_ENSMUSG00000019929": {
                    "id": "ENSMUSG00000027104_ENSMUSG00000019929",
                    "type": null,
                    "score": null,
                    "reversable": false,
                    "correlations": {
                        "class2": 0.22037433899215156
                    },
                    "regulatory_source": "ENSMUSG00000027104",
                    "regulatory_target": "ENSMUSG00000019929"
                },
                "ENSMUSG00000027104_ENSMUSG00000020808": {
                    "id": "ENSMUSG00000027104_ENSMUSG00000020808",
                    "type": null,
                    "score": null,
                    "reversable": false,
                    "correlations": {
                        "class2": 0.21147487578686422
                    },
                    "regulatory_source": "ENSMUSG00000027104",
                    "regulatory_target": "ENSMUSG00000020808"
                },
                "ENSMUSG00000027104_ENSMUSG00000022781": {
                    "id": "ENSMUSG00000027104_ENSMUSG00000022781",
                    "type": null,
                    "score": null,
                    "reversable": false,
                    "correlations": {
                        "class2": 0.23875015024818194
                    },
                    "regulatory_source": "ENSMUSG00000027104",
                    "regulatory_target": "ENSMUSG00000022781"
                },
                "ENSMUSG00000027104_ENSMUSG00000023106": {
                    "id": "ENSMUSG00000027104_ENSMUSG00000023106",
                    "type": null,
                    "score": null,
                    "reversable": false,
                    "correlations": {
                        "class2": 0.20681351202068132
                    },
                    "regulatory_source": "ENSMUSG00000027104",
                    "regulatory_target": "ENSMUSG00000023106"
                },
                "ENSMUSG00000027104_ENSMUSG00000024012": {
                    "id": "ENSMUSG00000027104_ENSMUSG00000024012",
                    "type": null,
                    "score": null,
                    "reversable": false,
                    "correlations": {
                        "class2": 0.22439060181570974
                    },
                    "regulatory_source": "ENSMUSG00000027104",
                    "regulatory_target": "ENSMUSG00000024012"
                },
                "ENSMUSG00000027104_ENSMUSG00000024974": {
                    "id": "ENSMUSG00000027104_ENSMUSG00000024974",
                    "type": null,
                    "score": null,
                    "reversable": false,
                    "correlations": {
                        "class2": 0.28694897518134865
                    },
                    "regulatory_source": "ENSMUSG00000027104",
                    "regulatory_target": "ENSMUSG00000024974"
                },
                "ENSMUSG00000027104_ENSMUSG00000026509": {
                    "id": "ENSMUSG00000027104_ENSMUSG00000026509",
                    "type": null,
                    "score": null,
                    "reversable": false,
                    "correlations": {
                        "class2": 0.20985526219046324
                    },
                    "regulatory_source": "ENSMUSG00000027104",
                    "regulatory_target": "ENSMUSG00000026509"
                },
                "ENSMUSG00000027995_ENSMUSG00000027104": {
                    "id": "ENSMUSG00000027995_ENSMUSG00000027104",
                    "type": null,
                    "score": null,
                    "reversable": false,
                    "correlations": {
                        "class2": 0.22836762592867818
                    },
                    "regulatory_source": "ENSMUSG00000027104",
                    "regulatory_target": "ENSMUSG00000027995"
                },
                "ENSMUSG00000028339_ENSMUSG00000027104": {
                    "id": "ENSMUSG00000028339_ENSMUSG00000027104",
                    "type": null,
                    "score": null,
                    "reversable": false,
                    "correlations": {
                        "class2": 0.2492053787748062
                    },
                    "regulatory_source": "ENSMUSG00000027104",
                    "regulatory_target": "ENSMUSG00000028339"
                },
                "ENSMUSG00000028936_ENSMUSG00000027104": {
                    "id": "ENSMUSG00000028936_ENSMUSG00000027104",
                    "type": null,
                    "score": null,
                    "reversable": false,
                    "correlations": {
                        "class2": 0.20196866892717208
                    },
                    "regulatory_source": "ENSMUSG00000027104",
                    "regulatory_target": "ENSMUSG00000028936"
                },
                "ENSMUSG00000029201_ENSMUSG00000027104": {
                    "id": "ENSMUSG00000029201_ENSMUSG00000027104",
                    "type": null,
                    "score": null,
                    "reversable": false,
                    "correlations": {
                        "class2": 0.3998394509446234
                    },
                    "regulatory_source": "ENSMUSG00000027104",
                    "regulatory_target": "ENSMUSG00000029201"
                },
                "ENSMUSG00000029390_ENSMUSG00000027104": {
                    "id": "ENSMUSG00000029390_ENSMUSG00000027104",
                    "type": null,
                    "score": null,
                    "reversable": false,
                    "correlations": {
                        "class2": 0.2776495289067269
                    },
                    "regulatory_source": "ENSMUSG00000027104",
                    "regulatory_target": "ENSMUSG00000029390"
                },
                "ENSMUSG00000029422_ENSMUSG00000027104": {
                    "id": "ENSMUSG00000029422_ENSMUSG00000027104",
                    "type": null,
                    "score": null,
                    "reversable": false,
                    "correlations": {
                        "class2": 0.20808848733703125
                    },
                    "regulatory_source": "ENSMUSG00000027104",
                    "regulatory_target": "ENSMUSG00000029422"
                },
                "ENSMUSG00000029657_ENSMUSG00000027104": {
                    "id": "ENSMUSG00000029657_ENSMUSG00000027104",
                    "type": null,
                    "score": null,
                    "reversable": false,
                    "correlations": {
                        "class2": 0.34406372772474764
                    },
                    "regulatory_source": "ENSMUSG00000027104",
                    "regulatory_target": "ENSMUSG00000029657"
                },
                "ENSMUSG00000029863_ENSMUSG00000027104": {
                    "id": "ENSMUSG00000029863_ENSMUSG00000027104",
                    "type": null,
                    "score": null,
                    "reversable": false,
                    "correlations": {
                        "class2": 0.8390277583639858
                    },
                    "regulatory_source": "ENSMUSG00000027104",
                    "regulatory_target": "ENSMUSG00000029863"
                },
                "ENSMUSG00000030512_ENSMUSG00000027104": {
                    "id": "ENSMUSG00000030512_ENSMUSG00000027104",
                    "type": null,
                    "score": null,
                    "reversable": false,
                    "correlations": {
                        "class2": 0.4840355259070796
                    },
                    "regulatory_source": "ENSMUSG00000027104",
                    "regulatory_target": "ENSMUSG00000030512"
                },
                "ENSMUSG00000032398_ENSMUSG00000027104": {
                    "id": "ENSMUSG00000032398_ENSMUSG00000027104",
                    "type": null,
                    "score": null,
                    "reversable": false,
                    "correlations": {
                        "class2": 0.23583381402703738
                    },
                    "regulatory_source": "ENSMUSG00000027104",
                    "regulatory_target": "ENSMUSG00000032398"
                },
                "ENSMUSG00000032458_ENSMUSG00000027104": {
                    "id": "ENSMUSG00000032458_ENSMUSG00000027104",
                    "type": null,
                    "score": null,
                    "reversable": false,
                    "correlations": {
                        "class2": 0.5468470640352999
                    },
                    "regulatory_source": "ENSMUSG00000027104",
                    "regulatory_target": "ENSMUSG00000032458"
                },
                "ENSMUSG00000032536_ENSMUSG00000027104": {
                    "id": "ENSMUSG00000032536_ENSMUSG00000027104",
                    "type": null,
                    "score": null,
                    "reversable": false,
                    "correlations": {
                        "class2": 0.23811120178093287
                    },
                    "regulatory_source": "ENSMUSG00000027104",
                    "regulatory_target": "ENSMUSG00000032536"
                },
                "ENSMUSG00000037965_ENSMUSG00000027104": {
                    "id": "ENSMUSG00000037965_ENSMUSG00000027104",
                    "type": null,
                    "score": null,
                    "reversable": false,
                    "correlations": {
                        "class2": 0.5191774867705271
                    },
                    "regulatory_source": "ENSMUSG00000027104",
                    "regulatory_target": "ENSMUSG00000037965"
                },
                "ENSMUSG00000038671_ENSMUSG00000027104": {
                    "id": "ENSMUSG00000038671_ENSMUSG00000027104",
                    "type": null,
                    "score": null,
                    "reversable": false,
                    "correlations": {
                        "class2": 0.4492215489306614
                    },
                    "regulatory_source": "ENSMUSG00000027104",
                    "regulatory_target": "ENSMUSG00000038671"
                },
                "ENSMUSG00000040037_ENSMUSG00000027104": {
                    "id": "ENSMUSG00000040037_ENSMUSG00000027104",
                    "type": null,
                    "score": null,
                    "reversable": false,
                    "correlations": {
                        "class2": 0.22801413818930738
                    },
                    "regulatory_source": "ENSMUSG00000027104",
                    "regulatory_target": "ENSMUSG00000040037"
                },
                "ENSMUSG00000062691_ENSMUSG00000027104": {
                    "id": "ENSMUSG00000062691_ENSMUSG00000027104",
                    "type": null,
                    "score": null,
                    "reversable": false,
                    "correlations": {
                        "class2": 0.228573653617779
                    },
                    "regulatory_source": "ENSMUSG00000027104",
                    "regulatory_target": "ENSMUSG00000062691"
                },
                "ENSMUSG00000074748_ENSMUSG00000027104": {
                    "id": "ENSMUSG00000074748_ENSMUSG00000027104",
                    "type": null,
                    "score": null,
                    "reversable": false,
                    "correlations": {
                        "class2": 0.2541260504326676
                    },
                    "regulatory_source": "ENSMUSG00000027104",
                    "regulatory_target": "ENSMUSG00000074748"
                },
                "ENSMUSG00000027109_ENSMUSG00000001228": {
                    "id": "ENSMUSG00000027109_ENSMUSG00000001228",
                    "type": null,
                    "score": null,
                    "reversable": false,
                    "correlations": {
                        "class2": 0.2824593805917492
                    },
                    "regulatory_source": "ENSMUSG00000027109",
                    "regulatory_target": "ENSMUSG00000001228"
                },
                "ENSMUSG00000027109_ENSMUSG00000001930": {
                    "id": "ENSMUSG00000027109_ENSMUSG00000001930",
                    "type": null,
                    "score": null,
                    "reversable": false,
                    "correlations": {
                        "class2": 0.35354770327910756
                    },
                    "regulatory_source": "ENSMUSG00000027109",
                    "regulatory_target": "ENSMUSG00000001930"
                },
                "ENSMUSG00000027109_ENSMUSG00000002732": {
                    "id": "ENSMUSG00000027109_ENSMUSG00000002732",
                    "type": null,
                    "score": null,
                    "reversable": false,
                    "correlations": {
                        "class2": 0.6164833855651217
                    },
                    "regulatory_source": "ENSMUSG00000027109",
                    "regulatory_target": "ENSMUSG00000002732"
                },
                "ENSMUSG00000027109_ENSMUSG00000003154": {
                    "id": "ENSMUSG00000027109_ENSMUSG00000003154",
                    "type": null,
                    "score": null,
                    "reversable": false,
                    "correlations": {
                        "class2": 0.8752207135294361
                    },
                    "regulatory_source": "ENSMUSG00000027109",
                    "regulatory_target": "ENSMUSG00000003154"
                },
                "ENSMUSG00000027109_ENSMUSG00000003161": {
                    "id": "ENSMUSG00000027109_ENSMUSG00000003161",
                    "type": null,
                    "score": null,
                    "reversable": false,
                    "correlations": {
                        "class2": 0.259674980753722
                    },
                    "regulatory_source": "ENSMUSG00000027109",
                    "regulatory_target": "ENSMUSG00000003161"
                },
                "ENSMUSG00000027109_ENSMUSG00000003528": {
                    "id": "ENSMUSG00000027109_ENSMUSG00000003528",
                    "type": null,
                    "score": null,
                    "reversable": false,
                    "correlations": {
                        "class2": 0.8550911503909924
                    },
                    "regulatory_source": "ENSMUSG00000027109",
                    "regulatory_target": "ENSMUSG00000003528"
                },
                "ENSMUSG00000027109_ENSMUSG00000006301": {
                    "id": "ENSMUSG00000027109_ENSMUSG00000006301",
                    "type": null,
                    "score": null,
                    "reversable": false,
                    "correlations": {
                        "class2": 0.3815822960031452
                    },
                    "regulatory_source": "ENSMUSG00000027109",
                    "regulatory_target": "ENSMUSG00000006301"
                },
                "ENSMUSG00000027109_ENSMUSG00000006800": {
                    "id": "ENSMUSG00000027109_ENSMUSG00000006800",
                    "type": null,
                    "score": null,
                    "reversable": false,
                    "correlations": {
                        "class2": 0.8370421325057571
                    },
                    "regulatory_source": "ENSMUSG00000027109",
                    "regulatory_target": "ENSMUSG00000006800"
                },
                "ENSMUSG00000027109_ENSMUSG00000010362": {
                    "id": "ENSMUSG00000027109_ENSMUSG00000010362",
                    "type": null,
                    "score": null,
                    "reversable": false,
                    "correlations": {
                        "class2": 0.6304176359338006
                    },
                    "regulatory_source": "ENSMUSG00000027109",
                    "regulatory_target": "ENSMUSG00000010362"
                },
                "ENSMUSG00000027109_ENSMUSG00000011427": {
                    "id": "ENSMUSG00000027109_ENSMUSG00000011427",
                    "type": null,
                    "score": null,
                    "reversable": false,
                    "correlations": {
                        "class2": 0.8129999347408594
                    },
                    "regulatory_source": "ENSMUSG00000027109",
                    "regulatory_target": "ENSMUSG00000011427"
                },
                "ENSMUSG00000027109_ENSMUSG00000014195": {
                    "id": "ENSMUSG00000027109_ENSMUSG00000014195",
                    "type": null,
                    "score": null,
                    "reversable": false,
                    "correlations": {
                        "class2": 0.5401378730915716
                    },
                    "regulatory_source": "ENSMUSG00000027109",
                    "regulatory_target": "ENSMUSG00000014195"
                },
                "ENSMUSG00000027109_ENSMUSG00000015289": {
                    "id": "ENSMUSG00000027109_ENSMUSG00000015289",
                    "type": null,
                    "score": null,
                    "reversable": false,
                    "correlations": {
                        "class2": 0.8468383819250564
                    },
                    "regulatory_source": "ENSMUSG00000027109",
                    "regulatory_target": "ENSMUSG00000015289"
                },
                "ENSMUSG00000027109_ENSMUSG00000015536": {
                    "id": "ENSMUSG00000027109_ENSMUSG00000015536",
                    "type": null,
                    "score": null,
                    "reversable": false,
                    "correlations": {
                        "class2": 0.7702327778122922
                    },
                    "regulatory_source": "ENSMUSG00000027109",
                    "regulatory_target": "ENSMUSG00000015536"
                },
                "ENSMUSG00000027109_ENSMUSG00000016664": {
                    "id": "ENSMUSG00000027109_ENSMUSG00000016664",
                    "type": null,
                    "score": null,
                    "reversable": false,
                    "correlations": {
                        "class2": 0.8014315119521472
                    },
                    "regulatory_source": "ENSMUSG00000027109",
                    "regulatory_target": "ENSMUSG00000016664"
                },
                "ENSMUSG00000027109_ENSMUSG00000017288": {
                    "id": "ENSMUSG00000027109_ENSMUSG00000017288",
                    "type": null,
                    "score": null,
                    "reversable": false,
                    "correlations": {
                        "class2": 0.8508531302650892
                    },
                    "regulatory_source": "ENSMUSG00000027109",
                    "regulatory_target": "ENSMUSG00000017288"
                },
                "ENSMUSG00000027109_ENSMUSG00000017291": {
                    "id": "ENSMUSG00000027109_ENSMUSG00000017291",
                    "type": null,
                    "score": null,
                    "reversable": false,
                    "correlations": {
                        "class2": 0.7026933152549194
                    },
                    "regulatory_source": "ENSMUSG00000027109",
                    "regulatory_target": "ENSMUSG00000017291"
                },
                "ENSMUSG00000027109_ENSMUSG00000020260": {
                    "id": "ENSMUSG00000027109_ENSMUSG00000020260",
                    "type": null,
                    "score": null,
                    "reversable": false,
                    "correlations": {
                        "class2": 0.6869805723350743
                    },
                    "regulatory_source": "ENSMUSG00000027109",
                    "regulatory_target": "ENSMUSG00000020260"
                },
                "ENSMUSG00000027109_ENSMUSG00000020661": {
                    "id": "ENSMUSG00000027109_ENSMUSG00000020661",
                    "type": null,
                    "score": null,
                    "reversable": false,
                    "correlations": {
                        "class2": 0.6855954282153589
                    },
                    "regulatory_source": "ENSMUSG00000027109",
                    "regulatory_target": "ENSMUSG00000020661"
                },
                "ENSMUSG00000027109_ENSMUSG00000020700": {
                    "id": "ENSMUSG00000027109_ENSMUSG00000020700",
                    "type": null,
                    "score": null,
                    "reversable": false,
                    "correlations": {
                        "class2": 0.8544464923703388
                    },
                    "regulatory_source": "ENSMUSG00000027109",
                    "regulatory_target": "ENSMUSG00000020700"
                },
                "ENSMUSG00000027109_ENSMUSG00000020922": {
                    "id": "ENSMUSG00000027109_ENSMUSG00000020922",
                    "type": null,
                    "score": null,
                    "reversable": false,
                    "correlations": {
                        "class2": 0.2732711267462963
                    },
                    "regulatory_source": "ENSMUSG00000027109",
                    "regulatory_target": "ENSMUSG00000020922"
                },
                "ENSMUSG00000027109_ENSMUSG00000021044": {
                    "id": "ENSMUSG00000027109_ENSMUSG00000021044",
                    "type": null,
                    "score": null,
                    "reversable": false,
                    "correlations": {
                        "class2": 0.8484510241298582
                    },
                    "regulatory_source": "ENSMUSG00000027109",
                    "regulatory_target": "ENSMUSG00000021044"
                },
                "ENSMUSG00000027109_ENSMUSG00000021186": {
                    "id": "ENSMUSG00000027109_ENSMUSG00000021186",
                    "type": null,
                    "score": null,
                    "reversable": false,
                    "correlations": {
                        "class2": 0.6648014175260494
                    },
                    "regulatory_source": "ENSMUSG00000027109",
                    "regulatory_target": "ENSMUSG00000021186"
                },
                "ENSMUSG00000027109_ENSMUSG00000021268": {
                    "id": "ENSMUSG00000027109_ENSMUSG00000021268",
                    "type": null,
                    "score": null,
                    "reversable": false,
                    "correlations": {
                        "class2": 0.4057908915501197
                    },
                    "regulatory_source": "ENSMUSG00000027109",
                    "regulatory_target": "ENSMUSG00000021268"
                },
                "ENSMUSG00000027109_ENSMUSG00000021395": {
                    "id": "ENSMUSG00000027109_ENSMUSG00000021395",
                    "type": null,
                    "score": null,
                    "reversable": false,
                    "correlations": {
                        "class2": 0.8533851316216136
                    },
                    "regulatory_source": "ENSMUSG00000027109",
                    "regulatory_target": "ENSMUSG00000021395"
                },
                "ENSMUSG00000027109_ENSMUSG00000021607": {
                    "id": "ENSMUSG00000027109_ENSMUSG00000021607",
                    "type": null,
                    "score": null,
                    "reversable": false,
                    "correlations": {
                        "class2": 0.8415158568521187
                    },
                    "regulatory_source": "ENSMUSG00000027109",
                    "regulatory_target": "ENSMUSG00000021607"
                },
                "ENSMUSG00000027109_ENSMUSG00000022037": {
                    "id": "ENSMUSG00000027109_ENSMUSG00000022037",
                    "type": null,
                    "score": null,
                    "reversable": false,
                    "correlations": {
                        "class2": 0.6789953838381823
                    },
                    "regulatory_source": "ENSMUSG00000027109",
                    "regulatory_target": "ENSMUSG00000022037"
                },
                "ENSMUSG00000027109_ENSMUSG00000022114": {
                    "id": "ENSMUSG00000027109_ENSMUSG00000022114",
                    "type": null,
                    "score": null,
                    "reversable": false,
                    "correlations": {
                        "class2": 0.7525637841852699
                    },
                    "regulatory_source": "ENSMUSG00000027109",
                    "regulatory_target": "ENSMUSG00000022114"
                },
                "ENSMUSG00000027109_ENSMUSG00000022324": {
                    "id": "ENSMUSG00000027109_ENSMUSG00000022324",
                    "type": null,
                    "score": null,
                    "reversable": false,
                    "correlations": {
                        "class2": 0.8438436908942456
                    },
                    "regulatory_source": "ENSMUSG00000027109",
                    "regulatory_target": "ENSMUSG00000022324"
                },
                "ENSMUSG00000027109_ENSMUSG00000022636": {
                    "id": "ENSMUSG00000027109_ENSMUSG00000022636",
                    "type": null,
                    "score": null,
                    "reversable": false,
                    "correlations": {
                        "class2": 0.853239390548396
                    },
                    "regulatory_source": "ENSMUSG00000027109",
                    "regulatory_target": "ENSMUSG00000022636"
                },
                "ENSMUSG00000027109_ENSMUSG00000022681": {
                    "id": "ENSMUSG00000027109_ENSMUSG00000022681",
                    "type": null,
                    "score": null,
                    "reversable": false,
                    "correlations": {
                        "class2": 0.5481067425131778
                    },
                    "regulatory_source": "ENSMUSG00000027109",
                    "regulatory_target": "ENSMUSG00000022681"
                },
                "ENSMUSG00000027109_ENSMUSG00000022781": {
                    "id": "ENSMUSG00000027109_ENSMUSG00000022781",
                    "type": null,
                    "score": null,
                    "reversable": false,
                    "correlations": {
                        "class2": 0.844078543750623
                    },
                    "regulatory_source": "ENSMUSG00000027109",
                    "regulatory_target": "ENSMUSG00000022781"
                },
                "ENSMUSG00000027109_ENSMUSG00000023048": {
                    "id": "ENSMUSG00000027109_ENSMUSG00000023048",
                    "type": null,
                    "score": null,
                    "reversable": false,
                    "correlations": {
                        "class2": 0.2267374598157441
                    },
                    "regulatory_source": "ENSMUSG00000027109",
                    "regulatory_target": "ENSMUSG00000023048"
                },
                "ENSMUSG00000027109_ENSMUSG00000023191": {
                    "id": "ENSMUSG00000027109_ENSMUSG00000023191",
                    "type": null,
                    "score": null,
                    "reversable": false,
                    "correlations": {
                        "class2": 0.8027546998318594
                    },
                    "regulatory_source": "ENSMUSG00000027109",
                    "regulatory_target": "ENSMUSG00000023191"
                },
                "ENSMUSG00000027109_ENSMUSG00000023277": {
                    "id": "ENSMUSG00000027109_ENSMUSG00000023277",
                    "type": null,
                    "score": null,
                    "reversable": false,
                    "correlations": {
                        "class2": 0.30686080490923295
                    },
                    "regulatory_source": "ENSMUSG00000027109",
                    "regulatory_target": "ENSMUSG00000023277"
                },
                "ENSMUSG00000027109_ENSMUSG00000023832": {
                    "id": "ENSMUSG00000027109_ENSMUSG00000023832",
                    "type": null,
                    "score": null,
                    "reversable": false,
                    "correlations": {
                        "class2": 0.8009102602014209
                    },
                    "regulatory_source": "ENSMUSG00000027109",
                    "regulatory_target": "ENSMUSG00000023832"
                },
                "ENSMUSG00000027109_ENSMUSG00000023868": {
                    "id": "ENSMUSG00000027109_ENSMUSG00000023868",
                    "type": null,
                    "score": null,
                    "reversable": false,
                    "correlations": {
                        "class2": 0.853160878141434
                    },
                    "regulatory_source": "ENSMUSG00000027109",
                    "regulatory_target": "ENSMUSG00000023868"
                },
                "ENSMUSG00000027109_ENSMUSG00000023886": {
                    "id": "ENSMUSG00000027109_ENSMUSG00000023886",
                    "type": null,
                    "score": null,
                    "reversable": false,
                    "correlations": {
                        "class2": 0.8516907481562126
                    },
                    "regulatory_source": "ENSMUSG00000027109",
                    "regulatory_target": "ENSMUSG00000023886"
                },
                "ENSMUSG00000027109_ENSMUSG00000024164": {
                    "id": "ENSMUSG00000027109_ENSMUSG00000024164",
                    "type": null,
                    "score": null,
                    "reversable": false,
                    "correlations": {
                        "class2": 0.29658073608083213
                    },
                    "regulatory_source": "ENSMUSG00000027109",
                    "regulatory_target": "ENSMUSG00000024164"
                },
                "ENSMUSG00000027109_ENSMUSG00000024491": {
                    "id": "ENSMUSG00000027109_ENSMUSG00000024491",
                    "type": null,
                    "score": null,
                    "reversable": false,
                    "correlations": {
                        "class2": 0.5796931417967102
                    },
                    "regulatory_source": "ENSMUSG00000027109",
                    "regulatory_target": "ENSMUSG00000024491"
                },
                "ENSMUSG00000027109_ENSMUSG00000025823": {
                    "id": "ENSMUSG00000027109_ENSMUSG00000025823",
                    "type": null,
                    "score": null,
                    "reversable": false,
                    "correlations": {
                        "class2": 0.3675503444309691
                    },
                    "regulatory_source": "ENSMUSG00000027109",
                    "regulatory_target": "ENSMUSG00000025823"
                },
                "ENSMUSG00000027109_ENSMUSG00000026096": {
                    "id": "ENSMUSG00000027109_ENSMUSG00000026096",
                    "type": null,
                    "score": null,
                    "reversable": false,
                    "correlations": {
                        "class2": 0.8210127726006259
                    },
                    "regulatory_source": "ENSMUSG00000027109",
                    "regulatory_target": "ENSMUSG00000026096"
                },
                "ENSMUSG00000027109_ENSMUSG00000026399": {
                    "id": "ENSMUSG00000027109_ENSMUSG00000026399",
                    "type": null,
                    "score": null,
                    "reversable": false,
                    "correlations": {
                        "class2": 0.6850513841698475
                    },
                    "regulatory_source": "ENSMUSG00000027109",
                    "regulatory_target": "ENSMUSG00000026399"
                },
                "ENSMUSG00000027109_ENSMUSG00000026708": {
                    "id": "ENSMUSG00000027109_ENSMUSG00000026708",
                    "type": null,
                    "score": null,
                    "reversable": false,
                    "correlations": {
                        "class2": 0.4622420644281792
                    },
                    "regulatory_source": "ENSMUSG00000027109",
                    "regulatory_target": "ENSMUSG00000026708"
                },
                "ENSMUSG00000027109_ENSMUSG00000026782": {
                    "id": "ENSMUSG00000027109_ENSMUSG00000026782",
                    "type": null,
                    "score": null,
                    "reversable": false,
                    "correlations": {
                        "class2": 0.8490308491458542
                    },
                    "regulatory_source": "ENSMUSG00000027109",
                    "regulatory_target": "ENSMUSG00000026782"
                },
                "ENSMUSG00000027304_ENSMUSG00000027109": {
                    "id": "ENSMUSG00000027304_ENSMUSG00000027109",
                    "type": null,
                    "score": null,
                    "reversable": false,
                    "correlations": {
                        "class2": 0.2882177197019285
                    },
                    "regulatory_source": "ENSMUSG00000027109",
                    "regulatory_target": "ENSMUSG00000027304"
                },
                "ENSMUSG00000027333_ENSMUSG00000027109": {
                    "id": "ENSMUSG00000027333_ENSMUSG00000027109",
                    "type": null,
                    "score": null,
                    "reversable": false,
                    "correlations": {
                        "class2": 0.6493511896314673
                    },
                    "regulatory_source": "ENSMUSG00000027109",
                    "regulatory_target": "ENSMUSG00000027333"
                },
                "ENSMUSG00000027695_ENSMUSG00000027109": {
                    "id": "ENSMUSG00000027695_ENSMUSG00000027109",
                    "type": null,
                    "score": null,
                    "reversable": false,
                    "correlations": {
                        "class2": 0.5084593612249334
                    },
                    "regulatory_source": "ENSMUSG00000027109",
                    "regulatory_target": "ENSMUSG00000027695"
                },
                "ENSMUSG00000027765_ENSMUSG00000027109": {
                    "id": "ENSMUSG00000027765_ENSMUSG00000027109",
                    "type": null,
                    "score": null,
                    "reversable": false,
                    "correlations": {
                        "class2": 0.8474422432646073
                    },
                    "regulatory_source": "ENSMUSG00000027109",
                    "regulatory_target": "ENSMUSG00000027765"
                },
                "ENSMUSG00000028015_ENSMUSG00000027109": {
                    "id": "ENSMUSG00000028015_ENSMUSG00000027109",
                    "type": null,
                    "score": null,
                    "reversable": false,
                    "correlations": {
                        "class2": 0.8502037125258212
                    },
                    "regulatory_source": "ENSMUSG00000027109",
                    "regulatory_target": "ENSMUSG00000028015"
                },
                "ENSMUSG00000028126_ENSMUSG00000027109": {
                    "id": "ENSMUSG00000028126_ENSMUSG00000027109",
                    "type": null,
                    "score": null,
                    "reversable": false,
                    "correlations": {
                        "class2": 0.7582768442926906
                    },
                    "regulatory_source": "ENSMUSG00000027109",
                    "regulatory_target": "ENSMUSG00000028126"
                },
                "ENSMUSG00000028282_ENSMUSG00000027109": {
                    "id": "ENSMUSG00000028282_ENSMUSG00000027109",
                    "type": null,
                    "score": null,
                    "reversable": false,
                    "correlations": {
                        "class2": 0.7615012659988003
                    },
                    "regulatory_source": "ENSMUSG00000027109",
                    "regulatory_target": "ENSMUSG00000028282"
                },
                "ENSMUSG00000028334_ENSMUSG00000027109": {
                    "id": "ENSMUSG00000028334_ENSMUSG00000027109",
                    "type": null,
                    "score": null,
                    "reversable": false,
                    "correlations": {
                        "class2": 0.8694272822961977
                    },
                    "regulatory_source": "ENSMUSG00000027109",
                    "regulatory_target": "ENSMUSG00000028334"
                },
                "ENSMUSG00000028755_ENSMUSG00000027109": {
                    "id": "ENSMUSG00000028755_ENSMUSG00000027109",
                    "type": null,
                    "score": null,
                    "reversable": false,
                    "correlations": {
                        "class2": 0.8539726275029076
                    },
                    "regulatory_source": "ENSMUSG00000027109",
                    "regulatory_target": "ENSMUSG00000028755"
                },
                "ENSMUSG00000028926_ENSMUSG00000027109": {
                    "id": "ENSMUSG00000028926_ENSMUSG00000027109",
                    "type": null,
                    "score": null,
                    "reversable": false,
                    "correlations": {
                        "class2": 0.8111695478370566
                    },
                    "regulatory_source": "ENSMUSG00000027109",
                    "regulatory_target": "ENSMUSG00000028926"
                },
                "ENSMUSG00000029061_ENSMUSG00000027109": {
                    "id": "ENSMUSG00000029061_ENSMUSG00000027109",
                    "type": null,
                    "score": null,
                    "reversable": false,
                    "correlations": {
                        "class2": 0.6741272101452283
                    },
                    "regulatory_source": "ENSMUSG00000027109",
                    "regulatory_target": "ENSMUSG00000029061"
                },
                "ENSMUSG00000029111_ENSMUSG00000027109": {
                    "id": "ENSMUSG00000029111_ENSMUSG00000027109",
                    "type": null,
                    "score": null,
                    "reversable": false,
                    "correlations": {
                        "class2": 0.8440275153597879
                    },
                    "regulatory_source": "ENSMUSG00000027109",
                    "regulatory_target": "ENSMUSG00000029111"
                },
                "ENSMUSG00000029249_ENSMUSG00000027109": {
                    "id": "ENSMUSG00000029249_ENSMUSG00000027109",
                    "type": null,
                    "score": null,
                    "reversable": false,
                    "correlations": {
                        "class2": 0.6698056385860767
                    },
                    "regulatory_source": "ENSMUSG00000027109",
                    "regulatory_target": "ENSMUSG00000029249"
                },
                "ENSMUSG00000029422_ENSMUSG00000027109": {
                    "id": "ENSMUSG00000029422_ENSMUSG00000027109",
                    "type": null,
                    "score": null,
                    "reversable": false,
                    "correlations": {
                        "class2": 0.756012041591926
                    },
                    "regulatory_source": "ENSMUSG00000027109",
                    "regulatory_target": "ENSMUSG00000029422"
                },
                "ENSMUSG00000029670_ENSMUSG00000027109": {
                    "id": "ENSMUSG00000029670_ENSMUSG00000027109",
                    "type": null,
                    "score": null,
                    "reversable": false,
                    "correlations": {
                        "class2": 0.7184486489837871
                    },
                    "regulatory_source": "ENSMUSG00000027109",
                    "regulatory_target": "ENSMUSG00000029670"
                },
                "ENSMUSG00000030060_ENSMUSG00000027109": {
                    "id": "ENSMUSG00000030060_ENSMUSG00000027109",
                    "type": null,
                    "score": null,
                    "reversable": false,
                    "correlations": {
                        "class2": 0.8384072217719253
                    },
                    "regulatory_source": "ENSMUSG00000027109",
                    "regulatory_target": "ENSMUSG00000030060"
                },
                "ENSMUSG00000030306_ENSMUSG00000027109": {
                    "id": "ENSMUSG00000030306_ENSMUSG00000027109",
                    "type": null,
                    "score": null,
                    "reversable": false,
                    "correlations": {
                        "class2": 0.7871885508096684
                    },
                    "regulatory_source": "ENSMUSG00000027109",
                    "regulatory_target": "ENSMUSG00000030306"
                },
                "ENSMUSG00000030315_ENSMUSG00000027109": {
                    "id": "ENSMUSG00000030315_ENSMUSG00000027109",
                    "type": null,
                    "score": null,
                    "reversable": false,
                    "correlations": {
                        "class2": 0.8306017165329859
                    },
                    "regulatory_source": "ENSMUSG00000027109",
                    "regulatory_target": "ENSMUSG00000030315"
                },
                "ENSMUSG00000031111_ENSMUSG00000027109": {
                    "id": "ENSMUSG00000031111_ENSMUSG00000027109",
                    "type": null,
                    "score": null,
                    "reversable": false,
                    "correlations": {
                        "class2": 0.7986824451912289
                    },
                    "regulatory_source": "ENSMUSG00000027109",
                    "regulatory_target": "ENSMUSG00000031111"
                },
                "ENSMUSG00000031667_ENSMUSG00000027109": {
                    "id": "ENSMUSG00000031667_ENSMUSG00000027109",
                    "type": null,
                    "score": null,
                    "reversable": false,
                    "correlations": {
                        "class2": 0.7993460398570784
                    },
                    "regulatory_source": "ENSMUSG00000027109",
                    "regulatory_target": "ENSMUSG00000031667"
                },
                "ENSMUSG00000031681_ENSMUSG00000027109": {
                    "id": "ENSMUSG00000031681_ENSMUSG00000027109",
                    "type": null,
                    "score": null,
                    "reversable": false,
                    "correlations": {
                        "class2": 0.8445733793204404
                    },
                    "regulatory_source": "ENSMUSG00000027109",
                    "regulatory_target": "ENSMUSG00000031681"
                },
                "ENSMUSG00000031749_ENSMUSG00000027109": {
                    "id": "ENSMUSG00000031749_ENSMUSG00000027109",
                    "type": null,
                    "score": null,
                    "reversable": false,
                    "correlations": {
                        "class2": 0.8526436566063192
                    },
                    "regulatory_source": "ENSMUSG00000027109",
                    "regulatory_target": "ENSMUSG00000031749"
                },
                "ENSMUSG00000031751_ENSMUSG00000027109": {
                    "id": "ENSMUSG00000031751_ENSMUSG00000027109",
                    "type": null,
                    "score": null,
                    "reversable": false,
                    "correlations": {
                        "class2": 0.7942553061707509
                    },
                    "regulatory_source": "ENSMUSG00000027109",
                    "regulatory_target": "ENSMUSG00000031751"
                },
                "ENSMUSG00000031790_ENSMUSG00000027109": {
                    "id": "ENSMUSG00000031790_ENSMUSG00000027109",
                    "type": null,
                    "score": null,
                    "reversable": false,
                    "correlations": {
                        "class2": 0.6881899428778887
                    },
                    "regulatory_source": "ENSMUSG00000027109",
                    "regulatory_target": "ENSMUSG00000031790"
                },
                "ENSMUSG00000031948_ENSMUSG00000027109": {
                    "id": "ENSMUSG00000031948_ENSMUSG00000027109",
                    "type": null,
                    "score": null,
                    "reversable": false,
                    "correlations": {
                        "class2": 0.8181863567096317
                    },
                    "regulatory_source": "ENSMUSG00000027109",
                    "regulatory_target": "ENSMUSG00000031948"
                },
                "ENSMUSG00000032383_ENSMUSG00000027109": {
                    "id": "ENSMUSG00000032383_ENSMUSG00000027109",
                    "type": null,
                    "score": null,
                    "reversable": false,
                    "correlations": {
                        "class2": 0.8329419989260572
                    },
                    "regulatory_source": "ENSMUSG00000027109",
                    "regulatory_target": "ENSMUSG00000032383"
                },
                "ENSMUSG00000032902_ENSMUSG00000027109": {
                    "id": "ENSMUSG00000032902_ENSMUSG00000027109",
                    "type": null,
                    "score": null,
                    "reversable": false,
                    "correlations": {
                        "class2": 0.28931979191072466
                    },
                    "regulatory_source": "ENSMUSG00000027109",
                    "regulatory_target": "ENSMUSG00000032902"
                },
                "ENSMUSG00000033705_ENSMUSG00000027109": {
                    "id": "ENSMUSG00000033705_ENSMUSG00000027109",
                    "type": null,
                    "score": null,
                    "reversable": false,
                    "correlations": {
                        "class2": 0.7785022661322701
                    },
                    "regulatory_source": "ENSMUSG00000027109",
                    "regulatory_target": "ENSMUSG00000033705"
                },
                "ENSMUSG00000033722_ENSMUSG00000027109": {
                    "id": "ENSMUSG00000033722_ENSMUSG00000027109",
                    "type": null,
                    "score": null,
                    "reversable": false,
                    "correlations": {
                        "class2": 0.8508543028676062
                    },
                    "regulatory_source": "ENSMUSG00000027109",
                    "regulatory_target": "ENSMUSG00000033722"
                },
                "ENSMUSG00000034118_ENSMUSG00000027109": {
                    "id": "ENSMUSG00000034118_ENSMUSG00000027109",
                    "type": null,
                    "score": null,
                    "reversable": false,
                    "correlations": {
                        "class2": 0.8490059843229645
                    },
                    "regulatory_source": "ENSMUSG00000027109",
                    "regulatory_target": "ENSMUSG00000034118"
                },
                "ENSMUSG00000034158_ENSMUSG00000027109": {
                    "id": "ENSMUSG00000034158_ENSMUSG00000027109",
                    "type": null,
                    "score": null,
                    "reversable": false,
                    "correlations": {
                        "class2": 0.6218166776220324
                    },
                    "regulatory_source": "ENSMUSG00000027109",
                    "regulatory_target": "ENSMUSG00000034158"
                },
                "ENSMUSG00000035093_ENSMUSG00000027109": {
                    "id": "ENSMUSG00000035093_ENSMUSG00000027109",
                    "type": null,
                    "score": null,
                    "reversable": false,
                    "correlations": {
                        "class2": 0.28174295729854315
                    },
                    "regulatory_source": "ENSMUSG00000027109",
                    "regulatory_target": "ENSMUSG00000035093"
                },
                "ENSMUSG00000035168_ENSMUSG00000027109": {
                    "id": "ENSMUSG00000035168_ENSMUSG00000027109",
                    "type": null,
                    "score": null,
                    "reversable": false,
                    "correlations": {
                        "class2": 0.8066065576115421
                    },
                    "regulatory_source": "ENSMUSG00000027109",
                    "regulatory_target": "ENSMUSG00000035168"
                },
                "ENSMUSG00000036862_ENSMUSG00000027109": {
                    "id": "ENSMUSG00000036862_ENSMUSG00000027109",
                    "type": null,
                    "score": null,
                    "reversable": false,
                    "correlations": {
                        "class2": 0.6652288865558209
                    },
                    "regulatory_source": "ENSMUSG00000027109",
                    "regulatory_target": "ENSMUSG00000036862"
                },
                "ENSMUSG00000037321_ENSMUSG00000027109": {
                    "id": "ENSMUSG00000037321_ENSMUSG00000027109",
                    "type": null,
                    "score": null,
                    "reversable": false,
                    "correlations": {
                        "class2": 0.8395685850781949
                    },
                    "regulatory_source": "ENSMUSG00000027109",
                    "regulatory_target": "ENSMUSG00000037321"
                },
                "ENSMUSG00000037486_ENSMUSG00000027109": {
                    "id": "ENSMUSG00000037486_ENSMUSG00000027109",
                    "type": null,
                    "score": null,
                    "reversable": false,
                    "correlations": {
                        "class2": 0.8519695631973552
                    },
                    "regulatory_source": "ENSMUSG00000027109",
                    "regulatory_target": "ENSMUSG00000037486"
                },
                "ENSMUSG00000038013_ENSMUSG00000027109": {
                    "id": "ENSMUSG00000038013_ENSMUSG00000027109",
                    "type": null,
                    "score": null,
                    "reversable": false,
                    "correlations": {
                        "class2": 0.849241919098813
                    },
                    "regulatory_source": "ENSMUSG00000027109",
                    "regulatory_target": "ENSMUSG00000038013"
                },
                "ENSMUSG00000038702_ENSMUSG00000027109": {
                    "id": "ENSMUSG00000038702_ENSMUSG00000027109",
                    "type": null,
                    "score": null,
                    "reversable": false,
                    "correlations": {
                        "class2": 0.8218102026655743
                    },
                    "regulatory_source": "ENSMUSG00000027109",
                    "regulatory_target": "ENSMUSG00000038702"
                },
                "ENSMUSG00000038801_ENSMUSG00000027109": {
                    "id": "ENSMUSG00000038801_ENSMUSG00000027109",
                    "type": null,
                    "score": null,
                    "reversable": false,
                    "correlations": {
                        "class2": 0.8436695494125916
                    },
                    "regulatory_source": "ENSMUSG00000027109",
                    "regulatory_target": "ENSMUSG00000038801"
                },
                "ENSMUSG00000039007_ENSMUSG00000027109": {
                    "id": "ENSMUSG00000039007_ENSMUSG00000027109",
                    "type": null,
                    "score": null,
                    "reversable": false,
                    "correlations": {
                        "class2": 0.8398692023569369
                    },
                    "regulatory_source": "ENSMUSG00000027109",
                    "regulatory_target": "ENSMUSG00000039007"
                },
                "ENSMUSG00000039233_ENSMUSG00000027109": {
                    "id": "ENSMUSG00000039233_ENSMUSG00000027109",
                    "type": null,
                    "score": null,
                    "reversable": false,
                    "correlations": {
                        "class2": 0.8539726275029075
                    },
                    "regulatory_source": "ENSMUSG00000027109",
                    "regulatory_target": "ENSMUSG00000039233"
                },
                "ENSMUSG00000039286_ENSMUSG00000027109": {
                    "id": "ENSMUSG00000039286_ENSMUSG00000027109",
                    "type": null,
                    "score": null,
                    "reversable": false,
                    "correlations": {
                        "class2": 0.8340444789636042
                    },
                    "regulatory_source": "ENSMUSG00000027109",
                    "regulatory_target": "ENSMUSG00000039286"
                },
                "ENSMUSG00000039942_ENSMUSG00000027109": {
                    "id": "ENSMUSG00000039942_ENSMUSG00000027109",
                    "type": null,
                    "score": null,
                    "reversable": false,
                    "correlations": {
                        "class2": 0.8548813039842869
                    },
                    "regulatory_source": "ENSMUSG00000027109",
                    "regulatory_target": "ENSMUSG00000039942"
                },
                "ENSMUSG00000040249_ENSMUSG00000027109": {
                    "id": "ENSMUSG00000040249_ENSMUSG00000027109",
                    "type": null,
                    "score": null,
                    "reversable": false,
                    "correlations": {
                        "class2": 0.808177673905202
                    },
                    "regulatory_source": "ENSMUSG00000027109",
                    "regulatory_target": "ENSMUSG00000040249"
                },
                "ENSMUSG00000040761_ENSMUSG00000027109": {
                    "id": "ENSMUSG00000040761_ENSMUSG00000027109",
                    "type": null,
                    "score": null,
                    "reversable": false,
                    "correlations": {
                        "class2": 0.8439396194005664
                    },
                    "regulatory_source": "ENSMUSG00000027109",
                    "regulatory_target": "ENSMUSG00000040761"
                },
                "ENSMUSG00000040818_ENSMUSG00000027109": {
                    "id": "ENSMUSG00000040818_ENSMUSG00000027109",
                    "type": null,
                    "score": null,
                    "reversable": false,
                    "correlations": {
                        "class2": 0.8597513834198158
                    },
                    "regulatory_source": "ENSMUSG00000027109",
                    "regulatory_target": "ENSMUSG00000040818"
                },
                "ENSMUSG00000041235_ENSMUSG00000027109": {
                    "id": "ENSMUSG00000041235_ENSMUSG00000027109",
                    "type": null,
                    "score": null,
                    "reversable": false,
                    "correlations": {
                        "class2": 0.8530309376712862
                    },
                    "regulatory_source": "ENSMUSG00000027109",
                    "regulatory_target": "ENSMUSG00000041235"
                },
                "ENSMUSG00000041577_ENSMUSG00000027109": {
                    "id": "ENSMUSG00000041577_ENSMUSG00000027109",
                    "type": null,
                    "score": null,
                    "reversable": false,
                    "correlations": {
                        "class2": 0.8515370623684579
                    },
                    "regulatory_source": "ENSMUSG00000027109",
                    "regulatory_target": "ENSMUSG00000041577"
                },
                "ENSMUSG00000041685_ENSMUSG00000027109": {
                    "id": "ENSMUSG00000041685_ENSMUSG00000027109",
                    "type": null,
                    "score": null,
                    "reversable": false,
                    "correlations": {
                        "class2": 0.6095238009419747
                    },
                    "regulatory_source": "ENSMUSG00000027109",
                    "regulatory_target": "ENSMUSG00000041685"
                },
                "ENSMUSG00000042207_ENSMUSG00000027109": {
                    "id": "ENSMUSG00000042207_ENSMUSG00000027109",
                    "type": null,
                    "score": null,
                    "reversable": false,
                    "correlations": {
                        "class2": 0.22035399466558064
                    },
                    "regulatory_source": "ENSMUSG00000027109",
                    "regulatory_target": "ENSMUSG00000042207"
                },
                "ENSMUSG00000042225_ENSMUSG00000027109": {
                    "id": "ENSMUSG00000042225_ENSMUSG00000027109",
                    "type": null,
                    "score": null,
                    "reversable": false,
                    "correlations": {
                        "class2": 0.8353425880318509
                    },
                    "regulatory_source": "ENSMUSG00000027109",
                    "regulatory_target": "ENSMUSG00000042225"
                },
                "ENSMUSG00000044477_ENSMUSG00000027109": {
                    "id": "ENSMUSG00000044477_ENSMUSG00000027109",
                    "type": null,
                    "score": null,
                    "reversable": false,
                    "correlations": {
                        "class2": 0.7422667753801726
                    },
                    "regulatory_source": "ENSMUSG00000027109",
                    "regulatory_target": "ENSMUSG00000044477"
                },
                "ENSMUSG00000044548_ENSMUSG00000027109": {
                    "id": "ENSMUSG00000044548_ENSMUSG00000027109",
                    "type": null,
                    "score": null,
                    "reversable": false,
                    "correlations": {
                        "class2": 0.8532456689408057
                    },
                    "regulatory_source": "ENSMUSG00000027109",
                    "regulatory_target": "ENSMUSG00000044548"
                },
                "ENSMUSG00000045411_ENSMUSG00000027109": {
                    "id": "ENSMUSG00000045411_ENSMUSG00000027109",
                    "type": null,
                    "score": null,
                    "reversable": false,
                    "correlations": {
                        "class2": 0.8539726275029075
                    },
                    "regulatory_source": "ENSMUSG00000027109",
                    "regulatory_target": "ENSMUSG00000045411"
                },
                "ENSMUSG00000049588_ENSMUSG00000027109": {
                    "id": "ENSMUSG00000049588_ENSMUSG00000027109",
                    "type": null,
                    "score": null,
                    "reversable": false,
                    "correlations": {
                        "class2": 0.8635786863947896
                    },
                    "regulatory_source": "ENSMUSG00000027109",
                    "regulatory_target": "ENSMUSG00000049588"
                },
                "ENSMUSG00000049755_ENSMUSG00000027109": {
                    "id": "ENSMUSG00000049755_ENSMUSG00000027109",
                    "type": null,
                    "score": null,
                    "reversable": false,
                    "correlations": {
                        "class2": 0.8293335656625482
                    },
                    "regulatory_source": "ENSMUSG00000027109",
                    "regulatory_target": "ENSMUSG00000049755"
                },
                "ENSMUSG00000053286_ENSMUSG00000027109": {
                    "id": "ENSMUSG00000053286_ENSMUSG00000027109",
                    "type": null,
                    "score": null,
                    "reversable": false,
                    "correlations": {
                        "class2": 0.7860244275754343
                    },
                    "regulatory_source": "ENSMUSG00000027109",
                    "regulatory_target": "ENSMUSG00000053286"
                },
                "ENSMUSG00000053965_ENSMUSG00000027109": {
                    "id": "ENSMUSG00000053965_ENSMUSG00000027109",
                    "type": null,
                    "score": null,
                    "reversable": false,
                    "correlations": {
                        "class2": 0.8536659373145092
                    },
                    "regulatory_source": "ENSMUSG00000027109",
                    "regulatory_target": "ENSMUSG00000053965"
                },
                "ENSMUSG00000055116_ENSMUSG00000027109": {
                    "id": "ENSMUSG00000055116_ENSMUSG00000027109",
                    "type": null,
                    "score": null,
                    "reversable": false,
                    "correlations": {
                        "class2": 0.5287268462360504
                    },
                    "regulatory_source": "ENSMUSG00000027109",
                    "regulatory_target": "ENSMUSG00000055116"
                },
                "ENSMUSG00000056608_ENSMUSG00000027109": {
                    "id": "ENSMUSG00000056608_ENSMUSG00000027109",
                    "type": null,
                    "score": null,
                    "reversable": false,
                    "correlations": {
                        "class2": 0.5964738274002525
                    },
                    "regulatory_source": "ENSMUSG00000027109",
                    "regulatory_target": "ENSMUSG00000056608"
                },
                "ENSMUSG00000058388_ENSMUSG00000027109": {
                    "id": "ENSMUSG00000058388_ENSMUSG00000027109",
                    "type": null,
                    "score": null,
                    "reversable": false,
                    "correlations": {
                        "class2": 0.8101762314018283
                    },
                    "regulatory_source": "ENSMUSG00000027109",
                    "regulatory_target": "ENSMUSG00000058388"
                },
                "ENSMUSG00000059493_ENSMUSG00000027109": {
                    "id": "ENSMUSG00000059493_ENSMUSG00000027109",
                    "type": null,
                    "score": null,
                    "reversable": false,
                    "correlations": {
                        "class2": 0.8553767323208298
                    },
                    "regulatory_source": "ENSMUSG00000027109",
                    "regulatory_target": "ENSMUSG00000059493"
                },
                "ENSMUSG00000060036_ENSMUSG00000027109": {
                    "id": "ENSMUSG00000060036_ENSMUSG00000027109",
                    "type": null,
                    "score": null,
                    "reversable": false,
                    "correlations": {
                        "class2": 0.20593610059568698
                    },
                    "regulatory_source": "ENSMUSG00000027109",
                    "regulatory_target": "ENSMUSG00000060036"
                },
                "ENSMUSG00000060510_ENSMUSG00000027109": {
                    "id": "ENSMUSG00000060510_ENSMUSG00000027109",
                    "type": null,
                    "score": null,
                    "reversable": false,
                    "correlations": {
                        "class2": 0.6937689947862541
                    },
                    "regulatory_source": "ENSMUSG00000027109",
                    "regulatory_target": "ENSMUSG00000060510"
                },
                "ENSMUSG00000061838_ENSMUSG00000027109": {
                    "id": "ENSMUSG00000061838_ENSMUSG00000027109",
                    "type": null,
                    "score": null,
                    "reversable": false,
                    "correlations": {
                        "class2": 0.8248827974975849
                    },
                    "regulatory_source": "ENSMUSG00000027109",
                    "regulatory_target": "ENSMUSG00000061838"
                },
                "ENSMUSG00000063594_ENSMUSG00000027109": {
                    "id": "ENSMUSG00000063594_ENSMUSG00000027109",
                    "type": null,
                    "score": null,
                    "reversable": false,
                    "correlations": {
                        "class2": 0.43870224513786277
                    },
                    "regulatory_source": "ENSMUSG00000027109",
                    "regulatory_target": "ENSMUSG00000063594"
                },
                "ENSMUSG00000064080_ENSMUSG00000027109": {
                    "id": "ENSMUSG00000064080_ENSMUSG00000027109",
                    "type": null,
                    "score": null,
                    "reversable": false,
                    "correlations": {
                        "class2": 0.658927782436417
                    },
                    "regulatory_source": "ENSMUSG00000027109",
                    "regulatory_target": "ENSMUSG00000064080"
                },
                "ENSMUSG00000066026_ENSMUSG00000027109": {
                    "id": "ENSMUSG00000066026_ENSMUSG00000027109",
                    "type": null,
                    "score": null,
                    "reversable": false,
                    "correlations": {
                        "class2": 0.8496426395897053
                    },
                    "regulatory_source": "ENSMUSG00000027109",
                    "regulatory_target": "ENSMUSG00000066026"
                },
                "ENSMUSG00000068394_ENSMUSG00000027109": {
                    "id": "ENSMUSG00000068394_ENSMUSG00000027109",
                    "type": null,
                    "score": null,
                    "reversable": false,
                    "correlations": {
                        "class2": 0.8529204897413897
                    },
                    "regulatory_source": "ENSMUSG00000027109",
                    "regulatory_target": "ENSMUSG00000068394"
                },
                "ENSMUSG00000069729_ENSMUSG00000027109": {
                    "id": "ENSMUSG00000069729_ENSMUSG00000027109",
                    "type": null,
                    "score": null,
                    "reversable": false,
                    "correlations": {
                        "class2": 0.7599673407891996
                    },
                    "regulatory_source": "ENSMUSG00000027109",
                    "regulatory_target": "ENSMUSG00000069729"
                },
                "ENSMUSG00000076431_ENSMUSG00000027109": {
                    "id": "ENSMUSG00000076431_ENSMUSG00000027109",
                    "type": null,
                    "score": null,
                    "reversable": false,
                    "correlations": {
                        "class2": 0.7049397576781757
                    },
                    "regulatory_source": "ENSMUSG00000027109",
                    "regulatory_target": "ENSMUSG00000076431"
                },
                "ENSMUSG00000078496_ENSMUSG00000027109": {
                    "id": "ENSMUSG00000078496_ENSMUSG00000027109",
                    "type": null,
                    "score": null,
                    "reversable": false,
                    "correlations": {
                        "class2": 0.8514732382759818
                    },
                    "regulatory_source": "ENSMUSG00000027109",
                    "regulatory_target": "ENSMUSG00000078496"
                },
                "ENSMUSG00000078566_ENSMUSG00000027109": {
                    "id": "ENSMUSG00000078566_ENSMUSG00000027109",
                    "type": null,
                    "score": null,
                    "reversable": false,
                    "correlations": {
                        "class2": 0.48109386361774786
                    },
                    "regulatory_source": "ENSMUSG00000027109",
                    "regulatory_target": "ENSMUSG00000078566"
                },
                "ENSMUSG00000085385_ENSMUSG00000027109": {
                    "id": "ENSMUSG00000085385_ENSMUSG00000027109",
                    "type": null,
                    "score": null,
                    "reversable": false,
                    "correlations": {
                        "class2": 0.8531230088616942
                    },
                    "regulatory_source": "ENSMUSG00000027109",
                    "regulatory_target": "ENSMUSG00000085385"
                },
                "ENSMUSG00000087679_ENSMUSG00000027109": {
                    "id": "ENSMUSG00000087679_ENSMUSG00000027109",
                    "type": null,
                    "score": null,
                    "reversable": false,
                    "correlations": {
                        "class2": 0.78244156637547
                    },
                    "regulatory_source": "ENSMUSG00000027109",
                    "regulatory_target": "ENSMUSG00000087679"
                },
                "ENSMUSG00000089847_ENSMUSG00000027109": {
                    "id": "ENSMUSG00000089847_ENSMUSG00000027109",
                    "type": null,
                    "score": null,
                    "reversable": false,
                    "correlations": {
                        "class2": 0.8598815718264093
                    },
                    "regulatory_source": "ENSMUSG00000027109",
                    "regulatory_target": "ENSMUSG00000089847"
                },
                "ENSMUSG00000097162_ENSMUSG00000027109": {
                    "id": "ENSMUSG00000097162_ENSMUSG00000027109",
                    "type": null,
                    "score": null,
                    "reversable": false,
                    "correlations": {
                        "class2": 0.8048969780010178
                    },
                    "regulatory_source": "ENSMUSG00000027109",
                    "regulatory_target": "ENSMUSG00000097162"
                },
                "ENSMUSG00000098496_ENSMUSG00000027109": {
                    "id": "ENSMUSG00000098496_ENSMUSG00000027109",
                    "type": null,
                    "score": null,
                    "reversable": false,
                    "correlations": {
                        "class2": 0.6725634317887347
                    },
                    "regulatory_source": "ENSMUSG00000027109",
                    "regulatory_target": "ENSMUSG00000098496"
                },
                "ENSMUSG00000027201_ENSMUSG00000025133": {
                    "id": "ENSMUSG00000027201_ENSMUSG00000025133",
                    "type": null,
                    "score": null,
                    "reversable": false,
                    "correlations": {
                        "class2": 0.6287816921918927
                    },
                    "regulatory_source": "ENSMUSG00000027201",
                    "regulatory_target": "ENSMUSG00000025133"
                },
                "ENSMUSG00000049421_ENSMUSG00000027201": {
                    "id": "ENSMUSG00000049421_ENSMUSG00000027201",
                    "type": null,
                    "score": null,
                    "reversable": false,
                    "correlations": {
                        "class2": 0.6403208419811752
                    },
                    "regulatory_source": "ENSMUSG00000027201",
                    "regulatory_target": "ENSMUSG00000049421"
                },
                "ENSMUSG00000053825_ENSMUSG00000027201": {
                    "id": "ENSMUSG00000053825_ENSMUSG00000027201",
                    "type": null,
                    "score": null,
                    "reversable": false,
                    "correlations": {
                        "class2": 0.6533052580081483
                    },
                    "regulatory_source": "ENSMUSG00000027201",
                    "regulatory_target": "ENSMUSG00000053825"
                },
                "ENSMUSG00000075254_ENSMUSG00000027201": {
                    "id": "ENSMUSG00000075254_ENSMUSG00000027201",
                    "type": null,
                    "score": null,
                    "reversable": false,
                    "correlations": {
                        "class2": 0.28892028473708464
                    },
                    "regulatory_source": "ENSMUSG00000027201",
                    "regulatory_target": "ENSMUSG00000075254"
                },
                "ENSMUSG00000027490_ENSMUSG00000002379": {
                    "id": "ENSMUSG00000027490_ENSMUSG00000002379",
                    "type": null,
                    "score": null,
                    "reversable": false,
                    "correlations": {
                        "class2": 0.2034859116438226
                    },
                    "regulatory_source": "ENSMUSG00000027490",
                    "regulatory_target": "ENSMUSG00000002379"
                },
                "ENSMUSG00000027490_ENSMUSG00000006728": {
                    "id": "ENSMUSG00000027490_ENSMUSG00000006728",
                    "type": null,
                    "score": null,
                    "reversable": false,
                    "correlations": {
                        "class2": 0.9051099371785825
                    },
                    "regulatory_source": "ENSMUSG00000027490",
                    "regulatory_target": "ENSMUSG00000006728"
                },
                "ENSMUSG00000027490_ENSMUSG00000007564": {
                    "id": "ENSMUSG00000027490_ENSMUSG00000007564",
                    "type": null,
                    "score": null,
                    "reversable": false,
                    "correlations": {
                        "class2": 0.8447039412470079
                    },
                    "regulatory_source": "ENSMUSG00000027490",
                    "regulatory_target": "ENSMUSG00000007564"
                },
                "ENSMUSG00000027490_ENSMUSG00000010048": {
                    "id": "ENSMUSG00000027490_ENSMUSG00000010048",
                    "type": null,
                    "score": null,
                    "reversable": false,
                    "correlations": {
                        "class2": 0.897753076730891
                    },
                    "regulatory_source": "ENSMUSG00000027490",
                    "regulatory_target": "ENSMUSG00000010048"
                },
                "ENSMUSG00000027490_ENSMUSG00000014850": {
                    "id": "ENSMUSG00000027490_ENSMUSG00000014850",
                    "type": null,
                    "score": null,
                    "reversable": false,
                    "correlations": {
                        "class2": 0.3017563761863296
                    },
                    "regulatory_source": "ENSMUSG00000027490",
                    "regulatory_target": "ENSMUSG00000014850"
                },
                "ENSMUSG00000027490_ENSMUSG00000015217": {
                    "id": "ENSMUSG00000027490_ENSMUSG00000015217",
                    "type": null,
                    "score": null,
                    "reversable": false,
                    "correlations": {
                        "class2": 0.3280496217622581
                    },
                    "regulatory_source": "ENSMUSG00000027490",
                    "regulatory_target": "ENSMUSG00000015217"
                },
                "ENSMUSG00000027490_ENSMUSG00000019864": {
                    "id": "ENSMUSG00000027490_ENSMUSG00000019864",
                    "type": null,
                    "score": null,
                    "reversable": false,
                    "correlations": {
                        "class2": 0.7656824884950522
                    },
                    "regulatory_source": "ENSMUSG00000027490",
                    "regulatory_target": "ENSMUSG00000019864"
                },
                "ENSMUSG00000027490_ENSMUSG00000019971": {
                    "id": "ENSMUSG00000027490_ENSMUSG00000019971",
                    "type": null,
                    "score": null,
                    "reversable": false,
                    "correlations": {
                        "class2": 0.9254427525039107
                    },
                    "regulatory_source": "ENSMUSG00000027490",
                    "regulatory_target": "ENSMUSG00000019971"
                },
                "ENSMUSG00000027490_ENSMUSG00000020368": {
                    "id": "ENSMUSG00000027490_ENSMUSG00000020368",
                    "type": null,
                    "score": null,
                    "reversable": false,
                    "correlations": {
                        "class2": 0.7326212686083036
                    },
                    "regulatory_source": "ENSMUSG00000027490",
                    "regulatory_target": "ENSMUSG00000020368"
                },
                "ENSMUSG00000027490_ENSMUSG00000021318": {
                    "id": "ENSMUSG00000027490_ENSMUSG00000021318",
                    "type": null,
                    "score": null,
                    "reversable": false,
                    "correlations": {
                        "class2": 0.20948949143509682
                    },
                    "regulatory_source": "ENSMUSG00000027490",
                    "regulatory_target": "ENSMUSG00000021318"
                },
                "ENSMUSG00000027490_ENSMUSG00000021589": {
                    "id": "ENSMUSG00000027490_ENSMUSG00000021589",
                    "type": null,
                    "score": null,
                    "reversable": false,
                    "correlations": {
                        "class2": 0.9413546631901577
                    },
                    "regulatory_source": "ENSMUSG00000027490",
                    "regulatory_target": "ENSMUSG00000021589"
                },
                "ENSMUSG00000027490_ENSMUSG00000021715": {
                    "id": "ENSMUSG00000027490_ENSMUSG00000021715",
                    "type": null,
                    "score": null,
                    "reversable": false,
                    "correlations": {
                        "class2": 0.9234418046981605
                    },
                    "regulatory_source": "ENSMUSG00000027490",
                    "regulatory_target": "ENSMUSG00000021715"
                },
                "ENSMUSG00000027490_ENSMUSG00000021771": {
                    "id": "ENSMUSG00000027490_ENSMUSG00000021771",
                    "type": null,
                    "score": null,
                    "reversable": false,
                    "correlations": {
                        "class2": 0.3874999058789215
                    },
                    "regulatory_source": "ENSMUSG00000027490",
                    "regulatory_target": "ENSMUSG00000021771"
                },
                "ENSMUSG00000027490_ENSMUSG00000022204": {
                    "id": "ENSMUSG00000027490_ENSMUSG00000022204",
                    "type": null,
                    "score": null,
                    "reversable": false,
                    "correlations": {
                        "class2": 0.2438204372439612
                    },
                    "regulatory_source": "ENSMUSG00000027490",
                    "regulatory_target": "ENSMUSG00000022204"
                },
                "ENSMUSG00000027490_ENSMUSG00000022551": {
                    "id": "ENSMUSG00000027490_ENSMUSG00000022551",
                    "type": null,
                    "score": null,
                    "reversable": false,
                    "correlations": {
                        "class2": 0.2164648991857376
                    },
                    "regulatory_source": "ENSMUSG00000027490",
                    "regulatory_target": "ENSMUSG00000022551"
                },
                "ENSMUSG00000027490_ENSMUSG00000022895": {
                    "id": "ENSMUSG00000027490_ENSMUSG00000022895",
                    "type": null,
                    "score": null,
                    "reversable": false,
                    "correlations": {
                        "class2": 0.35062751670074216
                    },
                    "regulatory_source": "ENSMUSG00000027490",
                    "regulatory_target": "ENSMUSG00000022895"
                },
                "ENSMUSG00000027490_ENSMUSG00000024212": {
                    "id": "ENSMUSG00000027490_ENSMUSG00000024212",
                    "type": null,
                    "score": null,
                    "reversable": false,
                    "correlations": {
                        "class2": 0.887037598499206
                    },
                    "regulatory_source": "ENSMUSG00000027490",
                    "regulatory_target": "ENSMUSG00000024212"
                },
                "ENSMUSG00000027490_ENSMUSG00000024528": {
                    "id": "ENSMUSG00000027490_ENSMUSG00000024528",
                    "type": null,
                    "score": null,
                    "reversable": false,
                    "correlations": {
                        "class2": 0.8897808899544601
                    },
                    "regulatory_source": "ENSMUSG00000027490",
                    "regulatory_target": "ENSMUSG00000024528"
                },
                "ENSMUSG00000027490_ENSMUSG00000025245": {
                    "id": "ENSMUSG00000027490_ENSMUSG00000025245",
                    "type": null,
                    "score": null,
                    "reversable": false,
                    "correlations": {
                        "class2": 0.9459445379078132
                    },
                    "regulatory_source": "ENSMUSG00000027490",
                    "regulatory_target": "ENSMUSG00000025245"
                },
                "ENSMUSG00000027490_ENSMUSG00000025395": {
                    "id": "ENSMUSG00000027490_ENSMUSG00000025395",
                    "type": null,
                    "score": null,
                    "reversable": false,
                    "correlations": {
                        "class2": 0.21809869975450893
                    },
                    "regulatory_source": "ENSMUSG00000027490",
                    "regulatory_target": "ENSMUSG00000025395"
                },
                "ENSMUSG00000027490_ENSMUSG00000026409": {
                    "id": "ENSMUSG00000027490_ENSMUSG00000026409",
                    "type": null,
                    "score": null,
                    "reversable": false,
                    "correlations": {
                        "class2": 0.9459229995737005
                    },
                    "regulatory_source": "ENSMUSG00000027490",
                    "regulatory_target": "ENSMUSG00000026409"
                },
                "ENSMUSG00000027490_ENSMUSG00000026623": {
                    "id": "ENSMUSG00000027490_ENSMUSG00000026623",
                    "type": null,
                    "score": null,
                    "reversable": false,
                    "correlations": {
                        "class2": 0.7635625328671691
                    },
                    "regulatory_source": "ENSMUSG00000027490",
                    "regulatory_target": "ENSMUSG00000026623"
                },
                "ENSMUSG00000027490_ENSMUSG00000026683": {
                    "id": "ENSMUSG00000027490_ENSMUSG00000026683",
                    "type": null,
                    "score": null,
                    "reversable": false,
                    "correlations": {
                        "class2": 0.9483672860008439
                    },
                    "regulatory_source": "ENSMUSG00000027490",
                    "regulatory_target": "ENSMUSG00000026683"
                },
                "ENSMUSG00000027490_ENSMUSG00000026872": {
                    "id": "ENSMUSG00000027490_ENSMUSG00000026872",
                    "type": null,
                    "score": null,
                    "reversable": false,
                    "correlations": {
                        "class2": 0.899217343056369
                    },
                    "regulatory_source": "ENSMUSG00000027490",
                    "regulatory_target": "ENSMUSG00000026872"
                },
                "ENSMUSG00000027573_ENSMUSG00000027490": {
                    "id": "ENSMUSG00000027573_ENSMUSG00000027490",
                    "type": null,
                    "score": null,
                    "reversable": false,
                    "correlations": {
                        "class2": 0.63409893314838
                    },
                    "regulatory_source": "ENSMUSG00000027490",
                    "regulatory_target": "ENSMUSG00000027573"
                },
                "ENSMUSG00000028156_ENSMUSG00000027490": {
                    "id": "ENSMUSG00000028156_ENSMUSG00000027490",
                    "type": null,
                    "score": null,
                    "reversable": false,
                    "correlations": {
                        "class2": 0.28818069388221756
                    },
                    "regulatory_source": "ENSMUSG00000027490",
                    "regulatory_target": "ENSMUSG00000028156"
                },
                "ENSMUSG00000029776_ENSMUSG00000027490": {
                    "id": "ENSMUSG00000029776_ENSMUSG00000027490",
                    "type": null,
                    "score": null,
                    "reversable": false,
                    "correlations": {
                        "class2": 0.4220657420696977
                    },
                    "regulatory_source": "ENSMUSG00000027490",
                    "regulatory_target": "ENSMUSG00000029776"
                },
                "ENSMUSG00000029782_ENSMUSG00000027490": {
                    "id": "ENSMUSG00000029782_ENSMUSG00000027490",
                    "type": null,
                    "score": null,
                    "reversable": false,
                    "correlations": {
                        "class2": 0.28861788617886186
                    },
                    "regulatory_source": "ENSMUSG00000027490",
                    "regulatory_target": "ENSMUSG00000029782"
                },
                "ENSMUSG00000031765_ENSMUSG00000027490": {
                    "id": "ENSMUSG00000031765_ENSMUSG00000027490",
                    "type": null,
                    "score": null,
                    "reversable": false,
                    "correlations": {
                        "class2": 0.26149210929165745
                    },
                    "regulatory_source": "ENSMUSG00000027490",
                    "regulatory_target": "ENSMUSG00000031765"
                },
                "ENSMUSG00000031960_ENSMUSG00000027490": {
                    "id": "ENSMUSG00000031960_ENSMUSG00000027490",
                    "type": null,
                    "score": null,
                    "reversable": false,
                    "correlations": {
                        "class2": 0.21013624833625388
                    },
                    "regulatory_source": "ENSMUSG00000027490",
                    "regulatory_target": "ENSMUSG00000031960"
                },
                "ENSMUSG00000034317_ENSMUSG00000027490": {
                    "id": "ENSMUSG00000034317_ENSMUSG00000027490",
                    "type": null,
                    "score": null,
                    "reversable": false,
                    "correlations": {
                        "class2": 0.949474032339118
                    },
                    "regulatory_source": "ENSMUSG00000027490",
                    "regulatory_target": "ENSMUSG00000034317"
                },
                "ENSMUSG00000036503_ENSMUSG00000027490": {
                    "id": "ENSMUSG00000036503_ENSMUSG00000027490",
                    "type": null,
                    "score": null,
                    "reversable": false,
                    "correlations": {
                        "class2": 0.8817276417707751
                    },
                    "regulatory_source": "ENSMUSG00000027490",
                    "regulatory_target": "ENSMUSG00000036503"
                },
                "ENSMUSG00000036667_ENSMUSG00000027490": {
                    "id": "ENSMUSG00000036667_ENSMUSG00000027490",
                    "type": null,
                    "score": null,
                    "reversable": false,
                    "correlations": {
                        "class2": 0.37224301727434533
                    },
                    "regulatory_source": "ENSMUSG00000027490",
                    "regulatory_target": "ENSMUSG00000036667"
                },
                "ENSMUSG00000037784_ENSMUSG00000027490": {
                    "id": "ENSMUSG00000037784_ENSMUSG00000027490",
                    "type": null,
                    "score": null,
                    "reversable": false,
                    "correlations": {
                        "class2": 0.7020717960782042
                    },
                    "regulatory_source": "ENSMUSG00000027490",
                    "regulatory_target": "ENSMUSG00000037784"
                },
                "ENSMUSG00000038206_ENSMUSG00000027490": {
                    "id": "ENSMUSG00000038206_ENSMUSG00000027490",
                    "type": null,
                    "score": null,
                    "reversable": false,
                    "correlations": {
                        "class2": 0.9372672445314602
                    },
                    "regulatory_source": "ENSMUSG00000027490",
                    "regulatory_target": "ENSMUSG00000038206"
                },
                "ENSMUSG00000038965_ENSMUSG00000027490": {
                    "id": "ENSMUSG00000038965_ENSMUSG00000027490",
                    "type": null,
                    "score": null,
                    "reversable": false,
                    "correlations": {
                        "class2": 0.9346403876906269
                    },
                    "regulatory_source": "ENSMUSG00000027490",
                    "regulatory_target": "ENSMUSG00000038965"
                },
                "ENSMUSG00000039943_ENSMUSG00000027490": {
                    "id": "ENSMUSG00000039943_ENSMUSG00000027490",
                    "type": null,
                    "score": null,
                    "reversable": false,
                    "correlations": {
                        "class2": 0.6319626110574137
                    },
                    "regulatory_source": "ENSMUSG00000027490",
                    "regulatory_target": "ENSMUSG00000039943"
                },
                "ENSMUSG00000040731_ENSMUSG00000027490": {
                    "id": "ENSMUSG00000040731_ENSMUSG00000027490",
                    "type": null,
                    "score": null,
                    "reversable": false,
                    "correlations": {
                        "class2": 0.8181900942713454
                    },
                    "regulatory_source": "ENSMUSG00000027490",
                    "regulatory_target": "ENSMUSG00000040731"
                },
                "ENSMUSG00000040852_ENSMUSG00000027490": {
                    "id": "ENSMUSG00000040852_ENSMUSG00000027490",
                    "type": null,
                    "score": null,
                    "reversable": false,
                    "correlations": {
                        "class2": 0.23799503170999436
                    },
                    "regulatory_source": "ENSMUSG00000027490",
                    "regulatory_target": "ENSMUSG00000040852"
                },
                "ENSMUSG00000041238_ENSMUSG00000027490": {
                    "id": "ENSMUSG00000041238_ENSMUSG00000027490",
                    "type": null,
                    "score": null,
                    "reversable": false,
                    "correlations": {
                        "class2": 0.9425458074938143
                    },
                    "regulatory_source": "ENSMUSG00000027490",
                    "regulatory_target": "ENSMUSG00000041238"
                },
                "ENSMUSG00000041341_ENSMUSG00000027490": {
                    "id": "ENSMUSG00000041341_ENSMUSG00000027490",
                    "type": null,
                    "score": null,
                    "reversable": false,
                    "correlations": {
                        "class2": 0.3183206797639269
                    },
                    "regulatory_source": "ENSMUSG00000027490",
                    "regulatory_target": "ENSMUSG00000041341"
                },
                "ENSMUSG00000045639_ENSMUSG00000027490": {
                    "id": "ENSMUSG00000045639_ENSMUSG00000027490",
                    "type": null,
                    "score": null,
                    "reversable": false,
                    "correlations": {
                        "class2": 0.27271679528374965
                    },
                    "regulatory_source": "ENSMUSG00000027490",
                    "regulatory_target": "ENSMUSG00000045639"
                },
                "ENSMUSG00000049299_ENSMUSG00000027490": {
                    "id": "ENSMUSG00000049299_ENSMUSG00000027490",
                    "type": null,
                    "score": null,
                    "reversable": false,
                    "correlations": {
                        "class2": 0.4974065700160585
                    },
                    "regulatory_source": "ENSMUSG00000027490",
                    "regulatory_target": "ENSMUSG00000049299"
                },
                "ENSMUSG00000049327_ENSMUSG00000027490": {
                    "id": "ENSMUSG00000049327_ENSMUSG00000027490",
                    "type": null,
                    "score": null,
                    "reversable": false,
                    "correlations": {
                        "class2": 0.4552876703641443
                    },
                    "regulatory_source": "ENSMUSG00000027490",
                    "regulatory_target": "ENSMUSG00000049327"
                },
                "ENSMUSG00000051695_ENSMUSG00000027490": {
                    "id": "ENSMUSG00000051695_ENSMUSG00000027490",
                    "type": null,
                    "score": null,
                    "reversable": false,
                    "correlations": {
                        "class2": 0.376473349559335
                    },
                    "regulatory_source": "ENSMUSG00000027490",
                    "regulatory_target": "ENSMUSG00000051695"
                },
                "ENSMUSG00000051989_ENSMUSG00000027490": {
                    "id": "ENSMUSG00000051989_ENSMUSG00000027490",
                    "type": null,
                    "score": null,
                    "reversable": false,
                    "correlations": {
                        "class2": 0.6804980501240679
                    },
                    "regulatory_source": "ENSMUSG00000027490",
                    "regulatory_target": "ENSMUSG00000051989"
                },
                "ENSMUSG00000054717_ENSMUSG00000027490": {
                    "id": "ENSMUSG00000054717_ENSMUSG00000027490",
                    "type": null,
                    "score": null,
                    "reversable": false,
                    "correlations": {
                        "class2": 0.23901498388699627
                    },
                    "regulatory_source": "ENSMUSG00000027490",
                    "regulatory_target": "ENSMUSG00000054717"
                },
                "ENSMUSG00000056602_ENSMUSG00000027490": {
                    "id": "ENSMUSG00000056602_ENSMUSG00000027490",
                    "type": null,
                    "score": null,
                    "reversable": false,
                    "correlations": {
                        "class2": 0.5425470369472232
                    },
                    "regulatory_source": "ENSMUSG00000027490",
                    "regulatory_target": "ENSMUSG00000056602"
                },
                "ENSMUSG00000071708_ENSMUSG00000027490": {
                    "id": "ENSMUSG00000071708_ENSMUSG00000027490",
                    "type": null,
                    "score": null,
                    "reversable": false,
                    "correlations": {
                        "class2": 0.9219396522078588
                    },
                    "regulatory_source": "ENSMUSG00000027490",
                    "regulatory_target": "ENSMUSG00000071708"
                },
                "ENSMUSG00000074182_ENSMUSG00000027490": {
                    "id": "ENSMUSG00000074182_ENSMUSG00000027490",
                    "type": null,
                    "score": null,
                    "reversable": false,
                    "correlations": {
                        "class2": 0.8688012680351719
                    },
                    "regulatory_source": "ENSMUSG00000027490",
                    "regulatory_target": "ENSMUSG00000074182"
                },
                "ENSMUSG00000028565_ENSMUSG00000000088": {
                    "id": "ENSMUSG00000028565_ENSMUSG00000000088",
                    "type": null,
                    "score": null,
                    "reversable": false,
                    "correlations": {
                        "class2": 0.6280521638455441
                    },
                    "regulatory_source": "ENSMUSG00000028565",
                    "regulatory_target": "ENSMUSG00000000088"
                },
                "ENSMUSG00000028565_ENSMUSG00000001056": {
                    "id": "ENSMUSG00000028565_ENSMUSG00000001056",
                    "type": null,
                    "score": null,
                    "reversable": false,
                    "correlations": {
                        "class2": 0.3963689554733932
                    },
                    "regulatory_source": "ENSMUSG00000028565",
                    "regulatory_target": "ENSMUSG00000001056"
                },
                "ENSMUSG00000028565_ENSMUSG00000002052": {
                    "id": "ENSMUSG00000028565_ENSMUSG00000002052",
                    "type": null,
                    "score": null,
                    "reversable": false,
                    "correlations": {
                        "class2": 0.32101288606298745
                    },
                    "regulatory_source": "ENSMUSG00000028565",
                    "regulatory_target": "ENSMUSG00000002052"
                },
                "ENSMUSG00000028565_ENSMUSG00000002496": {
                    "id": "ENSMUSG00000028565_ENSMUSG00000002496",
                    "type": null,
                    "score": null,
                    "reversable": false,
                    "correlations": {
                        "class2": 0.6230596736563789
                    },
                    "regulatory_source": "ENSMUSG00000028565",
                    "regulatory_target": "ENSMUSG00000002496"
                },
                "ENSMUSG00000028565_ENSMUSG00000003072": {
                    "id": "ENSMUSG00000028565_ENSMUSG00000003072",
                    "type": null,
                    "score": null,
                    "reversable": false,
                    "correlations": {
                        "class2": 0.7333983852515567
                    },
                    "regulatory_source": "ENSMUSG00000028565",
                    "regulatory_target": "ENSMUSG00000003072"
                },
                "ENSMUSG00000028565_ENSMUSG00000004069": {
                    "id": "ENSMUSG00000028565_ENSMUSG00000004069",
                    "type": null,
                    "score": null,
                    "reversable": false,
                    "correlations": {
                        "class2": 0.6169992656696791
                    },
                    "regulatory_source": "ENSMUSG00000028565",
                    "regulatory_target": "ENSMUSG00000004069"
                },
                "ENSMUSG00000028565_ENSMUSG00000004105": {
                    "id": "ENSMUSG00000028565_ENSMUSG00000004105",
                    "type": null,
                    "score": null,
                    "reversable": false,
                    "correlations": {
                        "class2": 0.4725520745162178
                    },
                    "regulatory_source": "ENSMUSG00000028565",
                    "regulatory_target": "ENSMUSG00000004105"
                },
                "ENSMUSG00000028565_ENSMUSG00000004771": {
                    "id": "ENSMUSG00000028565_ENSMUSG00000004771",
                    "type": null,
                    "score": null,
                    "reversable": false,
                    "correlations": {
                        "class2": 0.2338980335757137
                    },
                    "regulatory_source": "ENSMUSG00000028565",
                    "regulatory_target": "ENSMUSG00000004771"
                },
                "ENSMUSG00000028565_ENSMUSG00000004980": {
                    "id": "ENSMUSG00000028565_ENSMUSG00000004980",
                    "type": null,
                    "score": null,
                    "reversable": false,
                    "correlations": {
                        "class2": 0.4576570922268949
                    },
                    "regulatory_source": "ENSMUSG00000028565",
                    "regulatory_target": "ENSMUSG00000004980"
                },
                "ENSMUSG00000028565_ENSMUSG00000005262": {
                    "id": "ENSMUSG00000028565_ENSMUSG00000005262",
                    "type": null,
                    "score": null,
                    "reversable": false,
                    "correlations": {
                        "class2": 0.2654775363204328
                    },
                    "regulatory_source": "ENSMUSG00000028565",
                    "regulatory_target": "ENSMUSG00000005262"
                },
                "ENSMUSG00000028565_ENSMUSG00000005610": {
                    "id": "ENSMUSG00000028565_ENSMUSG00000005610",
                    "type": null,
                    "score": null,
                    "reversable": false,
                    "correlations": {
                        "class2": 0.6365816048471306
                    },
                    "regulatory_source": "ENSMUSG00000028565",
                    "regulatory_target": "ENSMUSG00000005610"
                },
                "ENSMUSG00000028565_ENSMUSG00000009863": {
                    "id": "ENSMUSG00000028565_ENSMUSG00000009863",
                    "type": null,
                    "score": null,
                    "reversable": false,
                    "correlations": {
                        "class2": 0.5683733428305322
                    },
                    "regulatory_source": "ENSMUSG00000028565",
                    "regulatory_target": "ENSMUSG00000009863"
                },
                "ENSMUSG00000028565_ENSMUSG00000009927": {
                    "id": "ENSMUSG00000028565_ENSMUSG00000009927",
                    "type": null,
                    "score": null,
                    "reversable": false,
                    "correlations": {
                        "class2": 0.5001992021787433
                    },
                    "regulatory_source": "ENSMUSG00000028565",
                    "regulatory_target": "ENSMUSG00000009927"
                },
                "ENSMUSG00000028565_ENSMUSG00000013465": {
                    "id": "ENSMUSG00000028565_ENSMUSG00000013465",
                    "type": null,
                    "score": null,
                    "reversable": false,
                    "correlations": {
                        "class2": 0.6316576693279392
                    },
                    "regulatory_source": "ENSMUSG00000028565",
                    "regulatory_target": "ENSMUSG00000013465"
                },
                "ENSMUSG00000028565_ENSMUSG00000015932": {
                    "id": "ENSMUSG00000028565_ENSMUSG00000015932",
                    "type": null,
                    "score": null,
                    "reversable": false,
                    "correlations": {
                        "class2": 0.26783421130115326
                    },
                    "regulatory_source": "ENSMUSG00000028565",
                    "regulatory_target": "ENSMUSG00000015932"
                },
                "ENSMUSG00000028565_ENSMUSG00000017493": {
                    "id": "ENSMUSG00000028565_ENSMUSG00000017493",
                    "type": null,
                    "score": null,
                    "reversable": false,
                    "correlations": {
                        "class2": 0.3076018941669478
                    },
                    "regulatory_source": "ENSMUSG00000028565",
                    "regulatory_target": "ENSMUSG00000017493"
                },
                "ENSMUSG00000028565_ENSMUSG00000018796": {
                    "id": "ENSMUSG00000028565_ENSMUSG00000018796",
                    "type": null,
                    "score": null,
                    "reversable": false,
                    "correlations": {
                        "class2": 0.2977115368926349
                    },
                    "regulatory_source": "ENSMUSG00000028565",
                    "regulatory_target": "ENSMUSG00000018796"
                },
                "ENSMUSG00000028565_ENSMUSG00000019979": {
                    "id": "ENSMUSG00000028565_ENSMUSG00000019979",
                    "type": null,
                    "score": null,
                    "reversable": false,
                    "correlations": {
                        "class2": 0.6031611935839167
                    },
                    "regulatory_source": "ENSMUSG00000028565",
                    "regulatory_target": "ENSMUSG00000019979"
                },
                "ENSMUSG00000028565_ENSMUSG00000020076": {
                    "id": "ENSMUSG00000028565_ENSMUSG00000020076",
                    "type": null,
                    "score": null,
                    "reversable": false,
                    "correlations": {
                        "class2": 0.20366851037775957
                    },
                    "regulatory_source": "ENSMUSG00000028565",
                    "regulatory_target": "ENSMUSG00000020076"
                },
                "ENSMUSG00000028565_ENSMUSG00000020267": {
                    "id": "ENSMUSG00000028565_ENSMUSG00000020267",
                    "type": null,
                    "score": null,
                    "reversable": false,
                    "correlations": {
                        "class2": 0.583269112834687
                    },
                    "regulatory_source": "ENSMUSG00000028565",
                    "regulatory_target": "ENSMUSG00000020267"
                },
                "ENSMUSG00000028565_ENSMUSG00000020456": {
                    "id": "ENSMUSG00000028565_ENSMUSG00000020456",
                    "type": null,
                    "score": null,
                    "reversable": false,
                    "correlations": {
                        "class2": 0.4620377674343813
                    },
                    "regulatory_source": "ENSMUSG00000028565",
                    "regulatory_target": "ENSMUSG00000020456"
                },
                "ENSMUSG00000028565_ENSMUSG00000020477": {
                    "id": "ENSMUSG00000028565_ENSMUSG00000020477",
                    "type": null,
                    "score": null,
                    "reversable": false,
                    "correlations": {
                        "class2": 0.5533961425695452
                    },
                    "regulatory_source": "ENSMUSG00000028565",
                    "regulatory_target": "ENSMUSG00000020477"
                },
                "ENSMUSG00000028565_ENSMUSG00000021520": {
                    "id": "ENSMUSG00000028565_ENSMUSG00000021520",
                    "type": null,
                    "score": null,
                    "reversable": false,
                    "correlations": {
                        "class2": 0.6116503488217934
                    },
                    "regulatory_source": "ENSMUSG00000028565",
                    "regulatory_target": "ENSMUSG00000021520"
                },
                "ENSMUSG00000028565_ENSMUSG00000021549": {
                    "id": "ENSMUSG00000028565_ENSMUSG00000021549",
                    "type": null,
                    "score": null,
                    "reversable": false,
                    "correlations": {
                        "class2": 0.5812613965909927
                    },
                    "regulatory_source": "ENSMUSG00000028565",
                    "regulatory_target": "ENSMUSG00000021549"
                },
                "ENSMUSG00000028565_ENSMUSG00000021606": {
                    "id": "ENSMUSG00000028565_ENSMUSG00000021606",
                    "type": null,
                    "score": null,
                    "reversable": false,
                    "correlations": {
                        "class2": 0.4825393886063671
                    },
                    "regulatory_source": "ENSMUSG00000028565",
                    "regulatory_target": "ENSMUSG00000021606"
                },
                "ENSMUSG00000028565_ENSMUSG00000021693": {
                    "id": "ENSMUSG00000028565_ENSMUSG00000021693",
                    "type": null,
                    "score": null,
                    "reversable": false,
                    "correlations": {
                        "class2": 0.24175678258526886
                    },
                    "regulatory_source": "ENSMUSG00000028565",
                    "regulatory_target": "ENSMUSG00000021693"
                },
                "ENSMUSG00000028565_ENSMUSG00000021737": {
                    "id": "ENSMUSG00000028565_ENSMUSG00000021737",
                    "type": null,
                    "score": null,
                    "reversable": false,
                    "correlations": {
                        "class2": 0.33272929668079587
                    },
                    "regulatory_source": "ENSMUSG00000028565",
                    "regulatory_target": "ENSMUSG00000021737"
                },
                "ENSMUSG00000028565_ENSMUSG00000021905": {
                    "id": "ENSMUSG00000028565_ENSMUSG00000021905",
                    "type": null,
                    "score": null,
                    "reversable": false,
                    "correlations": {
                        "class2": 0.2779248365304744
                    },
                    "regulatory_source": "ENSMUSG00000028565",
                    "regulatory_target": "ENSMUSG00000021905"
                },
                "ENSMUSG00000028565_ENSMUSG00000021917": {
                    "id": "ENSMUSG00000028565_ENSMUSG00000021917",
                    "type": null,
                    "score": null,
                    "reversable": false,
                    "correlations": {
                        "class2": 0.32748141919889556
                    },
                    "regulatory_source": "ENSMUSG00000028565",
                    "regulatory_target": "ENSMUSG00000021917"
                },
                "ENSMUSG00000028565_ENSMUSG00000022110": {
                    "id": "ENSMUSG00000028565_ENSMUSG00000022110",
                    "type": null,
                    "score": null,
                    "reversable": false,
                    "correlations": {
                        "class2": 0.6382791571038589
                    },
                    "regulatory_source": "ENSMUSG00000028565",
                    "regulatory_target": "ENSMUSG00000022110"
                },
                "ENSMUSG00000028565_ENSMUSG00000022136": {
                    "id": "ENSMUSG00000028565_ENSMUSG00000022136",
                    "type": null,
                    "score": null,
                    "reversable": false,
                    "correlations": {
                        "class2": 0.6474102475286129
                    },
                    "regulatory_source": "ENSMUSG00000028565",
                    "regulatory_target": "ENSMUSG00000022136"
                },
                "ENSMUSG00000028565_ENSMUSG00000022205": {
                    "id": "ENSMUSG00000028565_ENSMUSG00000022205",
                    "type": null,
                    "score": null,
                    "reversable": false,
                    "correlations": {
                        "class2": 0.29858655771908305
                    },
                    "regulatory_source": "ENSMUSG00000028565",
                    "regulatory_target": "ENSMUSG00000022205"
                },
                "ENSMUSG00000028565_ENSMUSG00000022450": {
                    "id": "ENSMUSG00000028565_ENSMUSG00000022450",
                    "type": null,
                    "score": null,
                    "reversable": false,
                    "correlations": {
                        "class2": 0.5513616054352378
                    },
                    "regulatory_source": "ENSMUSG00000028565",
                    "regulatory_target": "ENSMUSG00000022450"
                },
                "ENSMUSG00000028565_ENSMUSG00000022519": {
                    "id": "ENSMUSG00000028565_ENSMUSG00000022519",
                    "type": null,
                    "score": null,
                    "reversable": false,
                    "correlations": {
                        "class2": 0.6199776158342868
                    },
                    "regulatory_source": "ENSMUSG00000028565",
                    "regulatory_target": "ENSMUSG00000022519"
                },
                "ENSMUSG00000028565_ENSMUSG00000022722": {
                    "id": "ENSMUSG00000028565_ENSMUSG00000022722",
                    "type": null,
                    "score": null,
                    "reversable": false,
                    "correlations": {
                        "class2": 0.3874683175334543
                    },
                    "regulatory_source": "ENSMUSG00000028565",
                    "regulatory_target": "ENSMUSG00000022722"
                },
                "ENSMUSG00000028565_ENSMUSG00000022800": {
                    "id": "ENSMUSG00000028565_ENSMUSG00000022800",
                    "type": null,
                    "score": null,
                    "reversable": false,
                    "correlations": {
                        "class2": 0.516391121954878
                    },
                    "regulatory_source": "ENSMUSG00000028565",
                    "regulatory_target": "ENSMUSG00000022800"
                },
                "ENSMUSG00000028565_ENSMUSG00000022808": {
                    "id": "ENSMUSG00000028565_ENSMUSG00000022808",
                    "type": null,
                    "score": null,
                    "reversable": false,
                    "correlations": {
                        "class2": 0.2180460762882114
                    },
                    "regulatory_source": "ENSMUSG00000028565",
                    "regulatory_target": "ENSMUSG00000022808"
                },
                "ENSMUSG00000028565_ENSMUSG00000023025": {
                    "id": "ENSMUSG00000028565_ENSMUSG00000023025",
                    "type": null,
                    "score": null,
                    "reversable": false,
                    "correlations": {
                        "class2": 0.5530459318857296
                    },
                    "regulatory_source": "ENSMUSG00000028565",
                    "regulatory_target": "ENSMUSG00000023025"
                },
                "ENSMUSG00000028565_ENSMUSG00000023723": {
                    "id": "ENSMUSG00000028565_ENSMUSG00000023723",
                    "type": null,
                    "score": null,
                    "reversable": false,
                    "correlations": {
                        "class2": 0.2032208883769287
                    },
                    "regulatory_source": "ENSMUSG00000028565",
                    "regulatory_target": "ENSMUSG00000023723"
                },
                "ENSMUSG00000028565_ENSMUSG00000023861": {
                    "id": "ENSMUSG00000028565_ENSMUSG00000023861",
                    "type": null,
                    "score": null,
                    "reversable": false,
                    "correlations": {
                        "class2": 0.6251773020439795
                    },
                    "regulatory_source": "ENSMUSG00000028565",
                    "regulatory_target": "ENSMUSG00000023861"
                },
                "ENSMUSG00000028565_ENSMUSG00000023939": {
                    "id": "ENSMUSG00000028565_ENSMUSG00000023939",
                    "type": null,
                    "score": null,
                    "reversable": false,
                    "correlations": {
                        "class2": 0.3936932741239802
                    },
                    "regulatory_source": "ENSMUSG00000028565",
                    "regulatory_target": "ENSMUSG00000023939"
                },
                "ENSMUSG00000028565_ENSMUSG00000024283": {
                    "id": "ENSMUSG00000028565_ENSMUSG00000024283",
                    "type": null,
                    "score": null,
                    "reversable": false,
                    "correlations": {
                        "class2": 0.21521846105045428
                    },
                    "regulatory_source": "ENSMUSG00000028565",
                    "regulatory_target": "ENSMUSG00000024283"
                },
                "ENSMUSG00000028565_ENSMUSG00000024302": {
                    "id": "ENSMUSG00000028565_ENSMUSG00000024302",
                    "type": null,
                    "score": null,
                    "reversable": false,
                    "correlations": {
                        "class2": 0.5183353089848204
                    },
                    "regulatory_source": "ENSMUSG00000028565",
                    "regulatory_target": "ENSMUSG00000024302"
                },
                "ENSMUSG00000028565_ENSMUSG00000024304": {
                    "id": "ENSMUSG00000028565_ENSMUSG00000024304",
                    "type": null,
                    "score": null,
                    "reversable": false,
                    "correlations": {
                        "class2": 0.5449661987815264
                    },
                    "regulatory_source": "ENSMUSG00000028565",
                    "regulatory_target": "ENSMUSG00000024304"
                },
                "ENSMUSG00000028565_ENSMUSG00000024687": {
                    "id": "ENSMUSG00000028565_ENSMUSG00000024687",
                    "type": null,
                    "score": null,
                    "reversable": false,
                    "correlations": {
                        "class2": 0.5253026486642705
                    },
                    "regulatory_source": "ENSMUSG00000028565",
                    "regulatory_target": "ENSMUSG00000024687"
                },
                "ENSMUSG00000028565_ENSMUSG00000024924": {
                    "id": "ENSMUSG00000028565_ENSMUSG00000024924",
                    "type": null,
                    "score": null,
                    "reversable": false,
                    "correlations": {
                        "class2": 0.4678828349382016
                    },
                    "regulatory_source": "ENSMUSG00000028565",
                    "regulatory_target": "ENSMUSG00000024924"
                },
                "ENSMUSG00000028565_ENSMUSG00000024997": {
                    "id": "ENSMUSG00000028565_ENSMUSG00000024997",
                    "type": null,
                    "score": null,
                    "reversable": false,
                    "correlations": {
                        "class2": 0.3003745234571705
                    },
                    "regulatory_source": "ENSMUSG00000028565",
                    "regulatory_target": "ENSMUSG00000024997"
                },
                "ENSMUSG00000028565_ENSMUSG00000025085": {
                    "id": "ENSMUSG00000028565_ENSMUSG00000025085",
                    "type": null,
                    "score": null,
                    "reversable": false,
                    "correlations": {
                        "class2": 0.27437894881550623
                    },
                    "regulatory_source": "ENSMUSG00000028565",
                    "regulatory_target": "ENSMUSG00000025085"
                },
                "ENSMUSG00000028565_ENSMUSG00000025246": {
                    "id": "ENSMUSG00000028565_ENSMUSG00000025246",
                    "type": null,
                    "score": null,
                    "reversable": false,
                    "correlations": {
                        "class2": 0.5310838143719988
                    },
                    "regulatory_source": "ENSMUSG00000028565",
                    "regulatory_target": "ENSMUSG00000025246"
                },
                "ENSMUSG00000028565_ENSMUSG00000025290": {
                    "id": "ENSMUSG00000028565_ENSMUSG00000025290",
                    "type": null,
                    "score": null,
                    "reversable": false,
                    "correlations": {
                        "class2": 0.24518948613287886
                    },
                    "regulatory_source": "ENSMUSG00000028565",
                    "regulatory_target": "ENSMUSG00000025290"
                },
                "ENSMUSG00000028565_ENSMUSG00000025362": {
                    "id": "ENSMUSG00000028565_ENSMUSG00000025362",
                    "type": null,
                    "score": null,
                    "reversable": false,
                    "correlations": {
                        "class2": 0.2901019673525204
                    },
                    "regulatory_source": "ENSMUSG00000028565",
                    "regulatory_target": "ENSMUSG00000025362"
                },
                "ENSMUSG00000028565_ENSMUSG00000025503": {
                    "id": "ENSMUSG00000028565_ENSMUSG00000025503",
                    "type": null,
                    "score": null,
                    "reversable": false,
                    "correlations": {
                        "class2": 0.37246122847358415
                    },
                    "regulatory_source": "ENSMUSG00000028565",
                    "regulatory_target": "ENSMUSG00000025503"
                },
                "ENSMUSG00000028565_ENSMUSG00000026087": {
                    "id": "ENSMUSG00000028565_ENSMUSG00000026087",
                    "type": null,
                    "score": null,
                    "reversable": false,
                    "correlations": {
                        "class2": 0.46884582539817077
                    },
                    "regulatory_source": "ENSMUSG00000028565",
                    "regulatory_target": "ENSMUSG00000026087"
                },
                "ENSMUSG00000028565_ENSMUSG00000026202": {
                    "id": "ENSMUSG00000028565_ENSMUSG00000026202",
                    "type": null,
                    "score": null,
                    "reversable": false,
                    "correlations": {
                        "class2": 0.3881980317707232
                    },
                    "regulatory_source": "ENSMUSG00000028565",
                    "regulatory_target": "ENSMUSG00000026202"
                },
                "ENSMUSG00000028565_ENSMUSG00000026341": {
                    "id": "ENSMUSG00000028565_ENSMUSG00000026341",
                    "type": null,
                    "score": null,
                    "reversable": false,
                    "correlations": {
                        "class2": 0.4446963971515314
                    },
                    "regulatory_source": "ENSMUSG00000028565",
                    "regulatory_target": "ENSMUSG00000026341"
                },
                "ENSMUSG00000028565_ENSMUSG00000026342": {
                    "id": "ENSMUSG00000028565_ENSMUSG00000026342",
                    "type": null,
                    "score": null,
                    "reversable": false,
                    "correlations": {
                        "class2": 0.6197363442474574
                    },
                    "regulatory_source": "ENSMUSG00000028565",
                    "regulatory_target": "ENSMUSG00000026342"
                },
                "ENSMUSG00000028565_ENSMUSG00000026393": {
                    "id": "ENSMUSG00000028565_ENSMUSG00000026393",
                    "type": null,
                    "score": null,
                    "reversable": false,
                    "correlations": {
                        "class2": 0.6243009533783849
                    },
                    "regulatory_source": "ENSMUSG00000028565",
                    "regulatory_target": "ENSMUSG00000026393"
                },
                "ENSMUSG00000028565_ENSMUSG00000026568": {
                    "id": "ENSMUSG00000028565_ENSMUSG00000026568",
                    "type": null,
                    "score": null,
                    "reversable": false,
                    "correlations": {
                        "class2": 0.49853650595239773
                    },
                    "regulatory_source": "ENSMUSG00000028565",
                    "regulatory_target": "ENSMUSG00000026568"
                },
                "ENSMUSG00000028565_ENSMUSG00000026755": {
                    "id": "ENSMUSG00000028565_ENSMUSG00000026755",
                    "type": null,
                    "score": null,
                    "reversable": false,
                    "correlations": {
                        "class2": 0.5720960656942039
                    },
                    "regulatory_source": "ENSMUSG00000028565",
                    "regulatory_target": "ENSMUSG00000026755"
                },
                "ENSMUSG00000028565_ENSMUSG00000026853": {
                    "id": "ENSMUSG00000028565_ENSMUSG00000026853",
                    "type": null,
                    "score": null,
                    "reversable": false,
                    "correlations": {
                        "class2": 0.2274282181562655
                    },
                    "regulatory_source": "ENSMUSG00000028565",
                    "regulatory_target": "ENSMUSG00000026853"
                },
                "ENSMUSG00000028565_ENSMUSG00000027133": {
                    "id": "ENSMUSG00000028565_ENSMUSG00000027133",
                    "type": null,
                    "score": null,
                    "reversable": false,
                    "correlations": {
                        "class2": 0.5744181325493299
                    },
                    "regulatory_source": "ENSMUSG00000028565",
                    "regulatory_target": "ENSMUSG00000027133"
                },
                "ENSMUSG00000028565_ENSMUSG00000027439": {
                    "id": "ENSMUSG00000028565_ENSMUSG00000027439",
                    "type": null,
                    "score": null,
                    "reversable": false,
                    "correlations": {
                        "class2": 0.5338468258519816
                    },
                    "regulatory_source": "ENSMUSG00000028565",
                    "regulatory_target": "ENSMUSG00000027439"
                },
                "ENSMUSG00000028565_ENSMUSG00000027809": {
                    "id": "ENSMUSG00000028565_ENSMUSG00000027809",
                    "type": null,
                    "score": null,
                    "reversable": false,
                    "correlations": {
                        "class2": 0.49115383915184474
                    },
                    "regulatory_source": "ENSMUSG00000028565",
                    "regulatory_target": "ENSMUSG00000027809"
                },
                "ENSMUSG00000028565_ENSMUSG00000028053": {
                    "id": "ENSMUSG00000028565_ENSMUSG00000028053",
                    "type": null,
                    "score": null,
                    "reversable": false,
                    "correlations": {
                        "class2": 0.22758412818508128
                    },
                    "regulatory_source": "ENSMUSG00000028565",
                    "regulatory_target": "ENSMUSG00000028053"
                },
                "ENSMUSG00000028565_ENSMUSG00000028223": {
                    "id": "ENSMUSG00000028565_ENSMUSG00000028223",
                    "type": null,
                    "score": null,
                    "reversable": false,
                    "correlations": {
                        "class2": 0.6043941990840023
                    },
                    "regulatory_source": "ENSMUSG00000028565",
                    "regulatory_target": "ENSMUSG00000028223"
                },
                "ENSMUSG00000028565_ENSMUSG00000028452": {
                    "id": "ENSMUSG00000028565_ENSMUSG00000028452",
                    "type": null,
                    "score": null,
                    "reversable": false,
                    "correlations": {
                        "class2": 0.5510073000147747
                    },
                    "regulatory_source": "ENSMUSG00000028565",
                    "regulatory_target": "ENSMUSG00000028452"
                },
                "ENSMUSG00000028597_ENSMUSG00000028565": {
                    "id": "ENSMUSG00000028597_ENSMUSG00000028565",
                    "type": null,
                    "score": null,
                    "reversable": false,
                    "correlations": {
                        "class2": 0.5694358019783685
                    },
                    "regulatory_source": "ENSMUSG00000028565",
                    "regulatory_target": "ENSMUSG00000028597"
                },
                "ENSMUSG00000028618_ENSMUSG00000028565": {
                    "id": "ENSMUSG00000028618_ENSMUSG00000028565",
                    "type": null,
                    "score": null,
                    "reversable": false,
                    "correlations": {
                        "class2": 0.33399955327750763
                    },
                    "regulatory_source": "ENSMUSG00000028565",
                    "regulatory_target": "ENSMUSG00000028618"
                },
                "ENSMUSG00000028788_ENSMUSG00000028565": {
                    "id": "ENSMUSG00000028788_ENSMUSG00000028565",
                    "type": null,
                    "score": null,
                    "reversable": false,
                    "correlations": {
                        "class2": 0.2573397951279764
                    },
                    "regulatory_source": "ENSMUSG00000028565",
                    "regulatory_target": "ENSMUSG00000028788"
                },
                "ENSMUSG00000029718_ENSMUSG00000028565": {
                    "id": "ENSMUSG00000029718_ENSMUSG00000028565",
                    "type": null,
                    "score": null,
                    "reversable": false,
                    "correlations": {
                        "class2": 0.3631396263521738
                    },
                    "regulatory_source": "ENSMUSG00000028565",
                    "regulatory_target": "ENSMUSG00000029718"
                },
                "ENSMUSG00000029836_ENSMUSG00000028565": {
                    "id": "ENSMUSG00000029836_ENSMUSG00000028565",
                    "type": null,
                    "score": null,
                    "reversable": false,
                    "correlations": {
                        "class2": 0.39665166313885447
                    },
                    "regulatory_source": "ENSMUSG00000028565",
                    "regulatory_target": "ENSMUSG00000029836"
                },
                "ENSMUSG00000029918_ENSMUSG00000028565": {
                    "id": "ENSMUSG00000029918_ENSMUSG00000028565",
                    "type": null,
                    "score": null,
                    "reversable": false,
                    "correlations": {
                        "class2": 0.6747229849555602
                    },
                    "regulatory_source": "ENSMUSG00000028565",
                    "regulatory_target": "ENSMUSG00000029918"
                },
                "ENSMUSG00000030652_ENSMUSG00000028565": {
                    "id": "ENSMUSG00000030652_ENSMUSG00000028565",
                    "type": null,
                    "score": null,
                    "reversable": false,
                    "correlations": {
                        "class2": 0.4656409701307247
                    },
                    "regulatory_source": "ENSMUSG00000028565",
                    "regulatory_target": "ENSMUSG00000030652"
                },
                "ENSMUSG00000031232_ENSMUSG00000028565": {
                    "id": "ENSMUSG00000031232_ENSMUSG00000028565",
                    "type": null,
                    "score": null,
                    "reversable": false,
                    "correlations": {
                        "class2": 0.6321368200850273
                    },
                    "regulatory_source": "ENSMUSG00000028565",
                    "regulatory_target": "ENSMUSG00000031232"
                },
                "ENSMUSG00000031353_ENSMUSG00000028565": {
                    "id": "ENSMUSG00000031353_ENSMUSG00000028565",
                    "type": null,
                    "score": null,
                    "reversable": false,
                    "correlations": {
                        "class2": 0.6043769015608419
                    },
                    "regulatory_source": "ENSMUSG00000028565",
                    "regulatory_target": "ENSMUSG00000031353"
                },
                "ENSMUSG00000031447_ENSMUSG00000028565": {
                    "id": "ENSMUSG00000031447_ENSMUSG00000028565",
                    "type": null,
                    "score": null,
                    "reversable": false,
                    "correlations": {
                        "class2": 0.4883432900244714
                    },
                    "regulatory_source": "ENSMUSG00000028565",
                    "regulatory_target": "ENSMUSG00000031447"
                },
                "ENSMUSG00000031715_ENSMUSG00000028565": {
                    "id": "ENSMUSG00000031715_ENSMUSG00000028565",
                    "type": null,
                    "score": null,
                    "reversable": false,
                    "correlations": {
                        "class2": 0.6448953413830891
                    },
                    "regulatory_source": "ENSMUSG00000028565",
                    "regulatory_target": "ENSMUSG00000031715"
                },
                "ENSMUSG00000032051_ENSMUSG00000028565": {
                    "id": "ENSMUSG00000032051_ENSMUSG00000028565",
                    "type": null,
                    "score": null,
                    "reversable": false,
                    "correlations": {
                        "class2": 0.36715824510895423
                    },
                    "regulatory_source": "ENSMUSG00000028565",
                    "regulatory_target": "ENSMUSG00000032051"
                },
                "ENSMUSG00000032679_ENSMUSG00000028565": {
                    "id": "ENSMUSG00000032679_ENSMUSG00000028565",
                    "type": null,
                    "score": null,
                    "reversable": false,
                    "correlations": {
                        "class2": 0.32039393303132047
                    },
                    "regulatory_source": "ENSMUSG00000028565",
                    "regulatory_target": "ENSMUSG00000032679"
                },
                "ENSMUSG00000032786_ENSMUSG00000028565": {
                    "id": "ENSMUSG00000032786_ENSMUSG00000028565",
                    "type": null,
                    "score": null,
                    "reversable": false,
                    "correlations": {
                        "class2": 0.45368212349075765
                    },
                    "regulatory_source": "ENSMUSG00000028565",
                    "regulatory_target": "ENSMUSG00000032786"
                },
                "ENSMUSG00000033454_ENSMUSG00000028565": {
                    "id": "ENSMUSG00000033454_ENSMUSG00000028565",
                    "type": null,
                    "score": null,
                    "reversable": false,
                    "correlations": {
                        "class2": 0.2472490455598398
                    },
                    "regulatory_source": "ENSMUSG00000028565",
                    "regulatory_target": "ENSMUSG00000033454"
                },
                "ENSMUSG00000034263_ENSMUSG00000028565": {
                    "id": "ENSMUSG00000034263_ENSMUSG00000028565",
                    "type": null,
                    "score": null,
                    "reversable": false,
                    "correlations": {
                        "class2": 0.6127198989647109
                    },
                    "regulatory_source": "ENSMUSG00000028565",
                    "regulatory_target": "ENSMUSG00000034263"
                },
                "ENSMUSG00000034295_ENSMUSG00000028565": {
                    "id": "ENSMUSG00000034295_ENSMUSG00000028565",
                    "type": null,
                    "score": null,
                    "reversable": false,
                    "correlations": {
                        "class2": 0.668092125118969
                    },
                    "regulatory_source": "ENSMUSG00000028565",
                    "regulatory_target": "ENSMUSG00000034295"
                },
                "ENSMUSG00000035878_ENSMUSG00000028565": {
                    "id": "ENSMUSG00000035878_ENSMUSG00000028565",
                    "type": null,
                    "score": null,
                    "reversable": false,
                    "correlations": {
                        "class2": 0.29014357851815487
                    },
                    "regulatory_source": "ENSMUSG00000028565",
                    "regulatory_target": "ENSMUSG00000035878"
                },
                "ENSMUSG00000036438_ENSMUSG00000028565": {
                    "id": "ENSMUSG00000036438_ENSMUSG00000028565",
                    "type": null,
                    "score": null,
                    "reversable": false,
                    "correlations": {
                        "class2": 0.25724967326571424
                    },
                    "regulatory_source": "ENSMUSG00000028565",
                    "regulatory_target": "ENSMUSG00000036438"
                },
                "ENSMUSG00000036555_ENSMUSG00000028565": {
                    "id": "ENSMUSG00000036555_ENSMUSG00000028565",
                    "type": null,
                    "score": null,
                    "reversable": false,
                    "correlations": {
                        "class2": 0.380135469548018
                    },
                    "regulatory_source": "ENSMUSG00000028565",
                    "regulatory_target": "ENSMUSG00000036555"
                },
                "ENSMUSG00000037032_ENSMUSG00000028565": {
                    "id": "ENSMUSG00000037032_ENSMUSG00000028565",
                    "type": null,
                    "score": null,
                    "reversable": false,
                    "correlations": {
                        "class2": 0.5602593699535259
                    },
                    "regulatory_source": "ENSMUSG00000028565",
                    "regulatory_target": "ENSMUSG00000037032"
                },
                "ENSMUSG00000037098_ENSMUSG00000028565": {
                    "id": "ENSMUSG00000037098_ENSMUSG00000028565",
                    "type": null,
                    "score": null,
                    "reversable": false,
                    "correlations": {
                        "class2": 0.21013932223499254
                    },
                    "regulatory_source": "ENSMUSG00000028565",
                    "regulatory_target": "ENSMUSG00000037098"
                },
                "ENSMUSG00000038170_ENSMUSG00000028565": {
                    "id": "ENSMUSG00000038170_ENSMUSG00000028565",
                    "type": null,
                    "score": null,
                    "reversable": false,
                    "correlations": {
                        "class2": 0.560040734363624
                    },
                    "regulatory_source": "ENSMUSG00000028565",
                    "regulatory_target": "ENSMUSG00000038170"
                },
                "ENSMUSG00000038970_ENSMUSG00000028565": {
                    "id": "ENSMUSG00000038970_ENSMUSG00000028565",
                    "type": null,
                    "score": null,
                    "reversable": false,
                    "correlations": {
                        "class2": 0.6368097785090588
                    },
                    "regulatory_source": "ENSMUSG00000028565",
                    "regulatory_target": "ENSMUSG00000038970"
                },
                "ENSMUSG00000039103_ENSMUSG00000028565": {
                    "id": "ENSMUSG00000039103_ENSMUSG00000028565",
                    "type": null,
                    "score": null,
                    "reversable": false,
                    "correlations": {
                        "class2": 0.5817274968384647
                    },
                    "regulatory_source": "ENSMUSG00000028565",
                    "regulatory_target": "ENSMUSG00000039103"
                },
                "ENSMUSG00000041736_ENSMUSG00000028565": {
                    "id": "ENSMUSG00000041736_ENSMUSG00000028565",
                    "type": null,
                    "score": null,
                    "reversable": false,
                    "correlations": {
                        "class2": 0.3502930379844862
                    },
                    "regulatory_source": "ENSMUSG00000028565",
                    "regulatory_target": "ENSMUSG00000041736"
                },
                "ENSMUSG00000041841_ENSMUSG00000028565": {
                    "id": "ENSMUSG00000041841_ENSMUSG00000028565",
                    "type": null,
                    "score": null,
                    "reversable": false,
                    "correlations": {
                        "class2": 0.2836295905068905
                    },
                    "regulatory_source": "ENSMUSG00000028565",
                    "regulatory_target": "ENSMUSG00000041841"
                },
                "ENSMUSG00000043683_ENSMUSG00000028565": {
                    "id": "ENSMUSG00000043683_ENSMUSG00000028565",
                    "type": null,
                    "score": null,
                    "reversable": false,
                    "correlations": {
                        "class2": 0.3692306680709994
                    },
                    "regulatory_source": "ENSMUSG00000028565",
                    "regulatory_target": "ENSMUSG00000043683"
                },
                "ENSMUSG00000044080_ENSMUSG00000028565": {
                    "id": "ENSMUSG00000044080_ENSMUSG00000028565",
                    "type": null,
                    "score": null,
                    "reversable": false,
                    "correlations": {
                        "class2": 0.6706426746808047
                    },
                    "regulatory_source": "ENSMUSG00000028565",
                    "regulatory_target": "ENSMUSG00000044080"
                },
                "ENSMUSG00000045636_ENSMUSG00000028565": {
                    "id": "ENSMUSG00000045636_ENSMUSG00000028565",
                    "type": null,
                    "score": null,
                    "reversable": false,
                    "correlations": {
                        "class2": 0.5493745605590622
                    },
                    "regulatory_source": "ENSMUSG00000028565",
                    "regulatory_target": "ENSMUSG00000045636"
                },
                "ENSMUSG00000047419_ENSMUSG00000028565": {
                    "id": "ENSMUSG00000047419_ENSMUSG00000028565",
                    "type": null,
                    "score": null,
                    "reversable": false,
                    "correlations": {
                        "class2": 0.5665894276820571
                    },
                    "regulatory_source": "ENSMUSG00000028565",
                    "regulatory_target": "ENSMUSG00000047419"
                },
                "ENSMUSG00000048277_ENSMUSG00000028565": {
                    "id": "ENSMUSG00000048277_ENSMUSG00000028565",
                    "type": null,
                    "score": null,
                    "reversable": false,
                    "correlations": {
                        "class2": 0.4568028185350154
                    },
                    "regulatory_source": "ENSMUSG00000028565",
                    "regulatory_target": "ENSMUSG00000048277"
                },
                "ENSMUSG00000049751_ENSMUSG00000028565": {
                    "id": "ENSMUSG00000049751_ENSMUSG00000028565",
                    "type": null,
                    "score": null,
                    "reversable": false,
                    "correlations": {
                        "class2": 0.5614486930642635
                    },
                    "regulatory_source": "ENSMUSG00000028565",
                    "regulatory_target": "ENSMUSG00000049751"
                },
                "ENSMUSG00000050043_ENSMUSG00000028565": {
                    "id": "ENSMUSG00000050043_ENSMUSG00000028565",
                    "type": null,
                    "score": null,
                    "reversable": false,
                    "correlations": {
                        "class2": 0.3946232567015165
                    },
                    "regulatory_source": "ENSMUSG00000028565",
                    "regulatory_target": "ENSMUSG00000050043"
                },
                "ENSMUSG00000050721_ENSMUSG00000028565": {
                    "id": "ENSMUSG00000050721_ENSMUSG00000028565",
                    "type": null,
                    "score": null,
                    "reversable": false,
                    "correlations": {
                        "class2": 0.3686155278339082
                    },
                    "regulatory_source": "ENSMUSG00000028565",
                    "regulatory_target": "ENSMUSG00000050721"
                },
                "ENSMUSG00000052253_ENSMUSG00000028565": {
                    "id": "ENSMUSG00000052253_ENSMUSG00000028565",
                    "type": null,
                    "score": null,
                    "reversable": false,
                    "correlations": {
                        "class2": 0.6159771525124608
                    },
                    "regulatory_source": "ENSMUSG00000028565",
                    "regulatory_target": "ENSMUSG00000052253"
                },
                "ENSMUSG00000052812_ENSMUSG00000028565": {
                    "id": "ENSMUSG00000052812_ENSMUSG00000028565",
                    "type": null,
                    "score": null,
                    "reversable": false,
                    "correlations": {
                        "class2": 0.3263534409508906
                    },
                    "regulatory_source": "ENSMUSG00000028565",
                    "regulatory_target": "ENSMUSG00000052812"
                },
                "ENSMUSG00000053062_ENSMUSG00000028565": {
                    "id": "ENSMUSG00000053062_ENSMUSG00000028565",
                    "type": null,
                    "score": null,
                    "reversable": false,
                    "correlations": {
                        "class2": 0.29168527345359313
                    },
                    "regulatory_source": "ENSMUSG00000028565",
                    "regulatory_target": "ENSMUSG00000053062"
                },
                "ENSMUSG00000053774_ENSMUSG00000028565": {
                    "id": "ENSMUSG00000053774_ENSMUSG00000028565",
                    "type": null,
                    "score": null,
                    "reversable": false,
                    "correlations": {
                        "class2": 0.6319278238637094
                    },
                    "regulatory_source": "ENSMUSG00000028565",
                    "regulatory_target": "ENSMUSG00000053774"
                },
                "ENSMUSG00000054302_ENSMUSG00000028565": {
                    "id": "ENSMUSG00000054302_ENSMUSG00000028565",
                    "type": null,
                    "score": null,
                    "reversable": false,
                    "correlations": {
                        "class2": 0.5980358500046069
                    },
                    "regulatory_source": "ENSMUSG00000028565",
                    "regulatory_target": "ENSMUSG00000054302"
                },
                "ENSMUSG00000057133_ENSMUSG00000028565": {
                    "id": "ENSMUSG00000057133_ENSMUSG00000028565",
                    "type": null,
                    "score": null,
                    "reversable": false,
                    "correlations": {
                        "class2": 0.4362736956417946
                    },
                    "regulatory_source": "ENSMUSG00000028565",
                    "regulatory_target": "ENSMUSG00000057133"
                },
                "ENSMUSG00000058756_ENSMUSG00000028565": {
                    "id": "ENSMUSG00000058756_ENSMUSG00000028565",
                    "type": null,
                    "score": null,
                    "reversable": false,
                    "correlations": {
                        "class2": 0.2469935706051841
                    },
                    "regulatory_source": "ENSMUSG00000028565",
                    "regulatory_target": "ENSMUSG00000058756"
                },
                "ENSMUSG00000059070_ENSMUSG00000028565": {
                    "id": "ENSMUSG00000059070_ENSMUSG00000028565",
                    "type": null,
                    "score": null,
                    "reversable": false,
                    "correlations": {
                        "class2": 0.3631366106754923
                    },
                    "regulatory_source": "ENSMUSG00000028565",
                    "regulatory_target": "ENSMUSG00000059070"
                },
                "ENSMUSG00000059447_ENSMUSG00000028565": {
                    "id": "ENSMUSG00000059447_ENSMUSG00000028565",
                    "type": null,
                    "score": null,
                    "reversable": false,
                    "correlations": {
                        "class2": 0.5867843663878611
                    },
                    "regulatory_source": "ENSMUSG00000028565",
                    "regulatory_target": "ENSMUSG00000059447"
                },
                "ENSMUSG00000062647_ENSMUSG00000028565": {
                    "id": "ENSMUSG00000062647_ENSMUSG00000028565",
                    "type": null,
                    "score": null,
                    "reversable": false,
                    "correlations": {
                        "class2": 0.6185619792219245
                    },
                    "regulatory_source": "ENSMUSG00000028565",
                    "regulatory_target": "ENSMUSG00000062647"
                },
                "ENSMUSG00000064340_ENSMUSG00000028565": {
                    "id": "ENSMUSG00000064340_ENSMUSG00000028565",
                    "type": null,
                    "score": null,
                    "reversable": false,
                    "correlations": {
                        "class2": 0.25561068863515923
                    },
                    "regulatory_source": "ENSMUSG00000028565",
                    "regulatory_target": "ENSMUSG00000064340"
                },
                "ENSMUSG00000069744_ENSMUSG00000028565": {
                    "id": "ENSMUSG00000069744_ENSMUSG00000028565",
                    "type": null,
                    "score": null,
                    "reversable": false,
                    "correlations": {
                        "class2": 0.5394594182162847
                    },
                    "regulatory_source": "ENSMUSG00000028565",
                    "regulatory_target": "ENSMUSG00000069744"
                },
                "ENSMUSG00000073563_ENSMUSG00000028565": {
                    "id": "ENSMUSG00000073563_ENSMUSG00000028565",
                    "type": null,
                    "score": null,
                    "reversable": false,
                    "correlations": {
                        "class2": 0.2936995558024197
                    },
                    "regulatory_source": "ENSMUSG00000028565",
                    "regulatory_target": "ENSMUSG00000073563"
                },
                "ENSMUSG00000073664_ENSMUSG00000028565": {
                    "id": "ENSMUSG00000073664_ENSMUSG00000028565",
                    "type": null,
                    "score": null,
                    "reversable": false,
                    "correlations": {
                        "class2": 0.45006050443552653
                    },
                    "regulatory_source": "ENSMUSG00000028565",
                    "regulatory_target": "ENSMUSG00000073664"
                },
                "ENSMUSG00000074218_ENSMUSG00000028565": {
                    "id": "ENSMUSG00000074218_ENSMUSG00000028565",
                    "type": null,
                    "score": null,
                    "reversable": false,
                    "correlations": {
                        "class2": 0.5984209603782468
                    },
                    "regulatory_source": "ENSMUSG00000028565",
                    "regulatory_target": "ENSMUSG00000074218"
                },
                "ENSMUSG00000078453_ENSMUSG00000028565": {
                    "id": "ENSMUSG00000078453_ENSMUSG00000028565",
                    "type": null,
                    "score": null,
                    "reversable": false,
                    "correlations": {
                        "class2": 0.329149934926781
                    },
                    "regulatory_source": "ENSMUSG00000028565",
                    "regulatory_target": "ENSMUSG00000078453"
                },
                "ENSMUSG00000090516_ENSMUSG00000028565": {
                    "id": "ENSMUSG00000090516_ENSMUSG00000028565",
                    "type": null,
                    "score": null,
                    "reversable": false,
                    "correlations": {
                        "class2": 0.46558809354032493
                    },
                    "regulatory_source": "ENSMUSG00000028565",
                    "regulatory_target": "ENSMUSG00000090516"
                },
                "ENSMUSG00000097325_ENSMUSG00000028565": {
                    "id": "ENSMUSG00000097325_ENSMUSG00000028565",
                    "type": null,
                    "score": null,
                    "reversable": false,
                    "correlations": {
                        "class2": 0.32378901534159477
                    },
                    "regulatory_source": "ENSMUSG00000028565",
                    "regulatory_target": "ENSMUSG00000097325"
                },
                "ENSMUSG00000029135_ENSMUSG00000000078": {
                    "id": "ENSMUSG00000029135_ENSMUSG00000000078",
                    "type": null,
                    "score": null,
                    "reversable": false,
                    "correlations": {
                        "class2": 0.6845793873290638
                    },
                    "regulatory_source": "ENSMUSG00000029135",
                    "regulatory_target": "ENSMUSG00000000078"
                },
                "ENSMUSG00000029135_ENSMUSG00000000088": {
                    "id": "ENSMUSG00000029135_ENSMUSG00000000088",
                    "type": null,
                    "score": null,
                    "reversable": false,
                    "correlations": {
                        "class2": 0.6050164217473081
                    },
                    "regulatory_source": "ENSMUSG00000029135",
                    "regulatory_target": "ENSMUSG00000000088"
                },
                "ENSMUSG00000029135_ENSMUSG00000000168": {
                    "id": "ENSMUSG00000029135_ENSMUSG00000000168",
                    "type": null,
                    "score": null,
                    "reversable": false,
                    "correlations": {
                        "class2": 0.5196757804728285
                    },
                    "regulatory_source": "ENSMUSG00000029135",
                    "regulatory_target": "ENSMUSG00000000168"
                },
                "ENSMUSG00000029135_ENSMUSG00000000184": {
                    "id": "ENSMUSG00000029135_ENSMUSG00000000184",
                    "type": null,
                    "score": null,
                    "reversable": false,
                    "correlations": {
                        "class2": 0.5796131221001621
                    },
                    "regulatory_source": "ENSMUSG00000029135",
                    "regulatory_target": "ENSMUSG00000000184"
                },
                "ENSMUSG00000029135_ENSMUSG00000000340": {
                    "id": "ENSMUSG00000029135_ENSMUSG00000000340",
                    "type": null,
                    "score": null,
                    "reversable": false,
                    "correlations": {
                        "class2": 0.430483216895307
                    },
                    "regulatory_source": "ENSMUSG00000029135",
                    "regulatory_target": "ENSMUSG00000000340"
                },
                "ENSMUSG00000029135_ENSMUSG00000000399": {
                    "id": "ENSMUSG00000029135_ENSMUSG00000000399",
                    "type": null,
                    "score": null,
                    "reversable": false,
                    "correlations": {
                        "class2": 0.5713283931682008
                    },
                    "regulatory_source": "ENSMUSG00000029135",
                    "regulatory_target": "ENSMUSG00000000399"
                },
                "ENSMUSG00000029135_ENSMUSG00000000740": {
                    "id": "ENSMUSG00000029135_ENSMUSG00000000740",
                    "type": null,
                    "score": null,
                    "reversable": false,
                    "correlations": {
                        "class2": 0.5345587296813689
                    },
                    "regulatory_source": "ENSMUSG00000029135",
                    "regulatory_target": "ENSMUSG00000000740"
                },
                "ENSMUSG00000029135_ENSMUSG00000001127": {
                    "id": "ENSMUSG00000029135_ENSMUSG00000001127",
                    "type": null,
                    "score": null,
                    "reversable": false,
                    "correlations": {
                        "class2": 0.5333634911944811
                    },
                    "regulatory_source": "ENSMUSG00000029135",
                    "regulatory_target": "ENSMUSG00000001127"
                },
                "ENSMUSG00000029135_ENSMUSG00000001156": {
                    "id": "ENSMUSG00000029135_ENSMUSG00000001156",
                    "type": null,
                    "score": null,
                    "reversable": false,
                    "correlations": {
                        "class2": 0.6467109446497376
                    },
                    "regulatory_source": "ENSMUSG00000029135",
                    "regulatory_target": "ENSMUSG00000001156"
                },
                "ENSMUSG00000029135_ENSMUSG00000001175": {
                    "id": "ENSMUSG00000029135_ENSMUSG00000001175",
                    "type": null,
                    "score": null,
                    "reversable": false,
                    "correlations": {
                        "class2": 0.27335614808682984
                    },
                    "regulatory_source": "ENSMUSG00000029135",
                    "regulatory_target": "ENSMUSG00000001175"
                },
                "ENSMUSG00000029135_ENSMUSG00000001419": {
                    "id": "ENSMUSG00000029135_ENSMUSG00000001419",
                    "type": null,
                    "score": null,
                    "reversable": false,
                    "correlations": {
                        "class2": 0.4667747717916963
                    },
                    "regulatory_source": "ENSMUSG00000029135",
                    "regulatory_target": "ENSMUSG00000001419"
                },
                "ENSMUSG00000029135_ENSMUSG00000001741": {
                    "id": "ENSMUSG00000029135_ENSMUSG00000001741",
                    "type": null,
                    "score": null,
                    "reversable": false,
                    "correlations": {
                        "class2": 0.5691441068630643
                    },
                    "regulatory_source": "ENSMUSG00000029135",
                    "regulatory_target": "ENSMUSG00000001741"
                },
                "ENSMUSG00000029135_ENSMUSG00000001911": {
                    "id": "ENSMUSG00000029135_ENSMUSG00000001911",
                    "type": null,
                    "score": null,
                    "reversable": false,
                    "correlations": {
                        "class2": 0.49049138650035473
                    },
                    "regulatory_source": "ENSMUSG00000029135",
                    "regulatory_target": "ENSMUSG00000001911"
                },
                "ENSMUSG00000029135_ENSMUSG00000002010": {
                    "id": "ENSMUSG00000029135_ENSMUSG00000002010",
                    "type": null,
                    "score": null,
                    "reversable": false,
                    "correlations": {
                        "class2": 0.6550149737614545
                    },
                    "regulatory_source": "ENSMUSG00000029135",
                    "regulatory_target": "ENSMUSG00000002010"
                },
                "ENSMUSG00000029135_ENSMUSG00000002028": {
                    "id": "ENSMUSG00000029135_ENSMUSG00000002028",
                    "type": null,
                    "score": null,
                    "reversable": false,
                    "correlations": {
                        "class2": 0.2828219565133709
                    },
                    "regulatory_source": "ENSMUSG00000029135",
                    "regulatory_target": "ENSMUSG00000002028"
                },
                "ENSMUSG00000029135_ENSMUSG00000002102": {
                    "id": "ENSMUSG00000029135_ENSMUSG00000002102",
                    "type": null,
                    "score": null,
                    "reversable": false,
                    "correlations": {
                        "class2": 0.48547526534371394
                    },
                    "regulatory_source": "ENSMUSG00000029135",
                    "regulatory_target": "ENSMUSG00000002102"
                },
                "ENSMUSG00000029135_ENSMUSG00000002416": {
                    "id": "ENSMUSG00000029135_ENSMUSG00000002416",
                    "type": null,
                    "score": null,
                    "reversable": false,
                    "correlations": {
                        "class2": 0.5626876989736015
                    },
                    "regulatory_source": "ENSMUSG00000029135",
                    "regulatory_target": "ENSMUSG00000002416"
                },
                "ENSMUSG00000029135_ENSMUSG00000002496": {
                    "id": "ENSMUSG00000029135_ENSMUSG00000002496",
                    "type": null,
                    "score": null,
                    "reversable": false,
                    "correlations": {
                        "class2": 0.5647632359049711
                    },
                    "regulatory_source": "ENSMUSG00000029135",
                    "regulatory_target": "ENSMUSG00000002496"
                },
                "ENSMUSG00000029135_ENSMUSG00000002661": {
                    "id": "ENSMUSG00000029135_ENSMUSG00000002661",
                    "type": null,
                    "score": null,
                    "reversable": false,
                    "correlations": {
                        "class2": 0.5279696755531221
                    },
                    "regulatory_source": "ENSMUSG00000029135",
                    "regulatory_target": "ENSMUSG00000002661"
                },
                "ENSMUSG00000029135_ENSMUSG00000002748": {
                    "id": "ENSMUSG00000029135_ENSMUSG00000002748",
                    "type": null,
                    "score": null,
                    "reversable": false,
                    "correlations": {
                        "class2": 0.5487163239373787
                    },
                    "regulatory_source": "ENSMUSG00000029135",
                    "regulatory_target": "ENSMUSG00000002748"
                },
                "ENSMUSG00000029135_ENSMUSG00000002831": {
                    "id": "ENSMUSG00000029135_ENSMUSG00000002831",
                    "type": null,
                    "score": null,
                    "reversable": false,
                    "correlations": {
                        "class2": 0.5580363584554718
                    },
                    "regulatory_source": "ENSMUSG00000029135",
                    "regulatory_target": "ENSMUSG00000002831"
                },
                "ENSMUSG00000029135_ENSMUSG00000002844": {
                    "id": "ENSMUSG00000029135_ENSMUSG00000002844",
                    "type": null,
                    "score": null,
                    "reversable": false,
                    "correlations": {
                        "class2": 0.7797851946134217
                    },
                    "regulatory_source": "ENSMUSG00000029135",
                    "regulatory_target": "ENSMUSG00000002844"
                },
                "ENSMUSG00000029135_ENSMUSG00000002949": {
                    "id": "ENSMUSG00000029135_ENSMUSG00000002949",
                    "type": null,
                    "score": null,
                    "reversable": false,
                    "correlations": {
                        "class2": 0.723607410626693
                    },
                    "regulatory_source": "ENSMUSG00000029135",
                    "regulatory_target": "ENSMUSG00000002949"
                },
                "ENSMUSG00000029135_ENSMUSG00000003038": {
                    "id": "ENSMUSG00000029135_ENSMUSG00000003038",
                    "type": null,
                    "score": null,
                    "reversable": false,
                    "correlations": {
                        "class2": 0.7352175353941929
                    },
                    "regulatory_source": "ENSMUSG00000029135",
                    "regulatory_target": "ENSMUSG00000003038"
                },
                "ENSMUSG00000029135_ENSMUSG00000003072": {
                    "id": "ENSMUSG00000029135_ENSMUSG00000003072",
                    "type": null,
                    "score": null,
                    "reversable": false,
                    "correlations": {
                        "class2": 0.5709861917524931
                    },
                    "regulatory_source": "ENSMUSG00000029135",
                    "regulatory_target": "ENSMUSG00000003072"
                },
                "ENSMUSG00000029135_ENSMUSG00000003316": {
                    "id": "ENSMUSG00000029135_ENSMUSG00000003316",
                    "type": null,
                    "score": null,
                    "reversable": false,
                    "correlations": {
                        "class2": 0.5808578478463269
                    },
                    "regulatory_source": "ENSMUSG00000029135",
                    "regulatory_target": "ENSMUSG00000003316"
                },
                "ENSMUSG00000029135_ENSMUSG00000003429": {
                    "id": "ENSMUSG00000029135_ENSMUSG00000003429",
                    "type": null,
                    "score": null,
                    "reversable": false,
                    "correlations": {
                        "class2": 0.610175661065995
                    },
                    "regulatory_source": "ENSMUSG00000029135",
                    "regulatory_target": "ENSMUSG00000003429"
                },
                "ENSMUSG00000029135_ENSMUSG00000003528": {
                    "id": "ENSMUSG00000029135_ENSMUSG00000003528",
                    "type": null,
                    "score": null,
                    "reversable": false,
                    "correlations": {
                        "class2": 0.5136543326443589
                    },
                    "regulatory_source": "ENSMUSG00000029135",
                    "regulatory_target": "ENSMUSG00000003528"
                },
                "ENSMUSG00000029135_ENSMUSG00000003865": {
                    "id": "ENSMUSG00000029135_ENSMUSG00000003865",
                    "type": null,
                    "score": null,
                    "reversable": false,
                    "correlations": {
                        "class2": 0.4144232673943635
                    },
                    "regulatory_source": "ENSMUSG00000029135",
                    "regulatory_target": "ENSMUSG00000003865"
                },
                "ENSMUSG00000029135_ENSMUSG00000003955": {
                    "id": "ENSMUSG00000029135_ENSMUSG00000003955",
                    "type": null,
                    "score": null,
                    "reversable": false,
                    "correlations": {
                        "class2": 0.5714399287285383
                    },
                    "regulatory_source": "ENSMUSG00000029135",
                    "regulatory_target": "ENSMUSG00000003955"
                },
                "ENSMUSG00000029135_ENSMUSG00000003970": {
                    "id": "ENSMUSG00000029135_ENSMUSG00000003970",
                    "type": null,
                    "score": null,
                    "reversable": false,
                    "correlations": {
                        "class2": 0.6044527350201788
                    },
                    "regulatory_source": "ENSMUSG00000029135",
                    "regulatory_target": "ENSMUSG00000003970"
                },
                "ENSMUSG00000029135_ENSMUSG00000004268": {
                    "id": "ENSMUSG00000029135_ENSMUSG00000004268",
                    "type": null,
                    "score": null,
                    "reversable": false,
                    "correlations": {
                        "class2": 0.5469206758707649
                    },
                    "regulatory_source": "ENSMUSG00000029135",
                    "regulatory_target": "ENSMUSG00000004268"
                },
                "ENSMUSG00000029135_ENSMUSG00000004356": {
                    "id": "ENSMUSG00000029135_ENSMUSG00000004356",
                    "type": null,
                    "score": null,
                    "reversable": false,
                    "correlations": {
                        "class2": 0.2859353930705303
                    },
                    "regulatory_source": "ENSMUSG00000029135",
                    "regulatory_target": "ENSMUSG00000004356"
                },
                "ENSMUSG00000029135_ENSMUSG00000004455": {
                    "id": "ENSMUSG00000029135_ENSMUSG00000004455",
                    "type": null,
                    "score": null,
                    "reversable": false,
                    "correlations": {
                        "class2": 0.7019930862191059
                    },
                    "regulatory_source": "ENSMUSG00000029135",
                    "regulatory_target": "ENSMUSG00000004455"
                },
                "ENSMUSG00000029135_ENSMUSG00000004535": {
                    "id": "ENSMUSG00000029135_ENSMUSG00000004535",
                    "type": null,
                    "score": null,
                    "reversable": false,
                    "correlations": {
                        "class2": 0.6914691176067816
                    },
                    "regulatory_source": "ENSMUSG00000029135",
                    "regulatory_target": "ENSMUSG00000004535"
                },
                "ENSMUSG00000029135_ENSMUSG00000004937": {
                    "id": "ENSMUSG00000029135_ENSMUSG00000004937",
                    "type": null,
                    "score": null,
                    "reversable": false,
                    "correlations": {
                        "class2": 0.4740667781867605
                    },
                    "regulatory_source": "ENSMUSG00000029135",
                    "regulatory_target": "ENSMUSG00000004937"
                },
                "ENSMUSG00000029135_ENSMUSG00000004980": {
                    "id": "ENSMUSG00000029135_ENSMUSG00000004980",
                    "type": null,
                    "score": null,
                    "reversable": false,
                    "correlations": {
                        "class2": 0.7986601407342535
                    },
                    "regulatory_source": "ENSMUSG00000029135",
                    "regulatory_target": "ENSMUSG00000004980"
                },
                "ENSMUSG00000029135_ENSMUSG00000005417": {
                    "id": "ENSMUSG00000029135_ENSMUSG00000005417",
                    "type": null,
                    "score": null,
                    "reversable": false,
                    "correlations": {
                        "class2": 0.4554962699631593
                    },
                    "regulatory_source": "ENSMUSG00000029135",
                    "regulatory_target": "ENSMUSG00000005417"
                },
                "ENSMUSG00000029135_ENSMUSG00000005469": {
                    "id": "ENSMUSG00000029135_ENSMUSG00000005469",
                    "type": null,
                    "score": null,
                    "reversable": false,
                    "correlations": {
                        "class2": 0.4465191212930305
                    },
                    "regulatory_source": "ENSMUSG00000029135",
                    "regulatory_target": "ENSMUSG00000005469"
                },
                "ENSMUSG00000029135_ENSMUSG00000005510": {
                    "id": "ENSMUSG00000029135_ENSMUSG00000005510",
                    "type": null,
                    "score": null,
                    "reversable": false,
                    "correlations": {
                        "class2": 0.4976472687880751
                    },
                    "regulatory_source": "ENSMUSG00000029135",
                    "regulatory_target": "ENSMUSG00000005510"
                },
                "ENSMUSG00000029135_ENSMUSG00000005610": {
                    "id": "ENSMUSG00000029135_ENSMUSG00000005610",
                    "type": null,
                    "score": null,
                    "reversable": false,
                    "correlations": {
                        "class2": 0.6324934807396162
                    },
                    "regulatory_source": "ENSMUSG00000029135",
                    "regulatory_target": "ENSMUSG00000005610"
                },
                "ENSMUSG00000029135_ENSMUSG00000005882": {
                    "id": "ENSMUSG00000029135_ENSMUSG00000005882",
                    "type": null,
                    "score": null,
                    "reversable": false,
                    "correlations": {
                        "class2": 0.58366495963424
                    },
                    "regulatory_source": "ENSMUSG00000029135",
                    "regulatory_target": "ENSMUSG00000005882"
                },
                "ENSMUSG00000029135_ENSMUSG00000006057": {
                    "id": "ENSMUSG00000029135_ENSMUSG00000006057",
                    "type": null,
                    "score": null,
                    "reversable": false,
                    "correlations": {
                        "class2": 0.5478063618767223
                    },
                    "regulatory_source": "ENSMUSG00000029135",
                    "regulatory_target": "ENSMUSG00000006057"
                },
                "ENSMUSG00000029135_ENSMUSG00000006299": {
                    "id": "ENSMUSG00000029135_ENSMUSG00000006299",
                    "type": null,
                    "score": null,
                    "reversable": false,
                    "correlations": {
                        "class2": 0.5523135286559622
                    },
                    "regulatory_source": "ENSMUSG00000029135",
                    "regulatory_target": "ENSMUSG00000006299"
                },
                "ENSMUSG00000029135_ENSMUSG00000006315": {
                    "id": "ENSMUSG00000029135_ENSMUSG00000006315",
                    "type": null,
                    "score": null,
                    "reversable": false,
                    "correlations": {
                        "class2": 0.533313332105673
                    },
                    "regulatory_source": "ENSMUSG00000029135",
                    "regulatory_target": "ENSMUSG00000006315"
                },
                "ENSMUSG00000029135_ENSMUSG00000006333": {
                    "id": "ENSMUSG00000029135_ENSMUSG00000006333",
                    "type": null,
                    "score": null,
                    "reversable": false,
                    "correlations": {
                        "class2": 0.4896139529488593
                    },
                    "regulatory_source": "ENSMUSG00000029135",
                    "regulatory_target": "ENSMUSG00000006333"
                },
                "ENSMUSG00000029135_ENSMUSG00000006494": {
                    "id": "ENSMUSG00000029135_ENSMUSG00000006494",
                    "type": null,
                    "score": null,
                    "reversable": false,
                    "correlations": {
                        "class2": 0.45683900920623155
                    },
                    "regulatory_source": "ENSMUSG00000029135",
                    "regulatory_target": "ENSMUSG00000006494"
                },
                "ENSMUSG00000029135_ENSMUSG00000006800": {
                    "id": "ENSMUSG00000029135_ENSMUSG00000006800",
                    "type": null,
                    "score": null,
                    "reversable": false,
                    "correlations": {
                        "class2": 0.6028477562233903
                    },
                    "regulatory_source": "ENSMUSG00000029135",
                    "regulatory_target": "ENSMUSG00000006800"
                },
                "ENSMUSG00000029135_ENSMUSG00000006818": {
                    "id": "ENSMUSG00000029135_ENSMUSG00000006818",
                    "type": null,
                    "score": null,
                    "reversable": false,
                    "correlations": {
                        "class2": 0.5110265261866801
                    },
                    "regulatory_source": "ENSMUSG00000029135",
                    "regulatory_target": "ENSMUSG00000006818"
                },
                "ENSMUSG00000029135_ENSMUSG00000006931": {
                    "id": "ENSMUSG00000029135_ENSMUSG00000006931",
                    "type": null,
                    "score": null,
                    "reversable": false,
                    "correlations": {
                        "class2": 0.5731417450157548
                    },
                    "regulatory_source": "ENSMUSG00000029135",
                    "regulatory_target": "ENSMUSG00000006931"
                },
                "ENSMUSG00000029135_ENSMUSG00000007777": {
                    "id": "ENSMUSG00000029135_ENSMUSG00000007777",
                    "type": null,
                    "score": null,
                    "reversable": false,
                    "correlations": {
                        "class2": 0.47615429590948993
                    },
                    "regulatory_source": "ENSMUSG00000029135",
                    "regulatory_target": "ENSMUSG00000007777"
                },
                "ENSMUSG00000029135_ENSMUSG00000007891": {
                    "id": "ENSMUSG00000029135_ENSMUSG00000007891",
                    "type": null,
                    "score": null,
                    "reversable": false,
                    "correlations": {
                        "class2": 0.2251925109734975
                    },
                    "regulatory_source": "ENSMUSG00000029135",
                    "regulatory_target": "ENSMUSG00000007891"
                },
                "ENSMUSG00000029135_ENSMUSG00000008429": {
                    "id": "ENSMUSG00000029135_ENSMUSG00000008429",
                    "type": null,
                    "score": null,
                    "reversable": false,
                    "correlations": {
                        "class2": 0.6954577959811238
                    },
                    "regulatory_source": "ENSMUSG00000029135",
                    "regulatory_target": "ENSMUSG00000008429"
                },
                "ENSMUSG00000029135_ENSMUSG00000008683": {
                    "id": "ENSMUSG00000029135_ENSMUSG00000008683",
                    "type": null,
                    "score": null,
                    "reversable": false,
                    "correlations": {
                        "class2": 0.6924162871184247
                    },
                    "regulatory_source": "ENSMUSG00000029135",
                    "regulatory_target": "ENSMUSG00000008683"
                },
                "ENSMUSG00000029135_ENSMUSG00000008690": {
                    "id": "ENSMUSG00000029135_ENSMUSG00000008690",
                    "type": null,
                    "score": null,
                    "reversable": false,
                    "correlations": {
                        "class2": 0.28630734585537176
                    },
                    "regulatory_source": "ENSMUSG00000029135",
                    "regulatory_target": "ENSMUSG00000008690"
                },
                "ENSMUSG00000029135_ENSMUSG00000009079": {
                    "id": "ENSMUSG00000029135_ENSMUSG00000009079",
                    "type": null,
                    "score": null,
                    "reversable": false,
                    "correlations": {
                        "class2": 0.28832982624310693
                    },
                    "regulatory_source": "ENSMUSG00000029135",
                    "regulatory_target": "ENSMUSG00000009079"
                },
                "ENSMUSG00000029135_ENSMUSG00000009291": {
                    "id": "ENSMUSG00000029135_ENSMUSG00000009291",
                    "type": null,
                    "score": null,
                    "reversable": false,
                    "correlations": {
                        "class2": 0.31230365124180864
                    },
                    "regulatory_source": "ENSMUSG00000029135",
                    "regulatory_target": "ENSMUSG00000009291"
                },
                "ENSMUSG00000029135_ENSMUSG00000009549": {
                    "id": "ENSMUSG00000029135_ENSMUSG00000009549",
                    "type": null,
                    "score": null,
                    "reversable": false,
                    "correlations": {
                        "class2": 0.7349039279713738
                    },
                    "regulatory_source": "ENSMUSG00000029135",
                    "regulatory_target": "ENSMUSG00000009549"
                },
                "ENSMUSG00000029135_ENSMUSG00000009687": {
                    "id": "ENSMUSG00000029135_ENSMUSG00000009687",
                    "type": null,
                    "score": null,
                    "reversable": false,
                    "correlations": {
                        "class2": 0.5398635272557014
                    },
                    "regulatory_source": "ENSMUSG00000029135",
                    "regulatory_target": "ENSMUSG00000009687"
                },
                "ENSMUSG00000029135_ENSMUSG00000010362": {
                    "id": "ENSMUSG00000029135_ENSMUSG00000010362",
                    "type": null,
                    "score": null,
                    "reversable": false,
                    "correlations": {
                        "class2": 0.3925827546559786
                    },
                    "regulatory_source": "ENSMUSG00000029135",
                    "regulatory_target": "ENSMUSG00000010362"
                },
                "ENSMUSG00000029135_ENSMUSG00000010406": {
                    "id": "ENSMUSG00000029135_ENSMUSG00000010406",
                    "type": null,
                    "score": null,
                    "reversable": false,
                    "correlations": {
                        "class2": 0.5845506020746499
                    },
                    "regulatory_source": "ENSMUSG00000029135",
                    "regulatory_target": "ENSMUSG00000010406"
                },
                "ENSMUSG00000029135_ENSMUSG00000010608": {
                    "id": "ENSMUSG00000029135_ENSMUSG00000010608",
                    "type": null,
                    "score": null,
                    "reversable": false,
                    "correlations": {
                        "class2": 0.4088678750687381
                    },
                    "regulatory_source": "ENSMUSG00000029135",
                    "regulatory_target": "ENSMUSG00000010608"
                },
                "ENSMUSG00000029135_ENSMUSG00000011148": {
                    "id": "ENSMUSG00000029135_ENSMUSG00000011148",
                    "type": null,
                    "score": null,
                    "reversable": false,
                    "correlations": {
                        "class2": 0.768974155176605
                    },
                    "regulatory_source": "ENSMUSG00000029135",
                    "regulatory_target": "ENSMUSG00000011148"
                },
                "ENSMUSG00000029135_ENSMUSG00000011257": {
                    "id": "ENSMUSG00000029135_ENSMUSG00000011257",
                    "type": null,
                    "score": null,
                    "reversable": false,
                    "correlations": {
                        "class2": 0.4599245033689608
                    },
                    "regulatory_source": "ENSMUSG00000029135",
                    "regulatory_target": "ENSMUSG00000011257"
                },
                "ENSMUSG00000029135_ENSMUSG00000011427": {
                    "id": "ENSMUSG00000029135_ENSMUSG00000011427",
                    "type": null,
                    "score": null,
                    "reversable": false,
                    "correlations": {
                        "class2": 0.4845398159906861
                    },
                    "regulatory_source": "ENSMUSG00000029135",
                    "regulatory_target": "ENSMUSG00000011427"
                },
                "ENSMUSG00000029135_ENSMUSG00000011884": {
                    "id": "ENSMUSG00000029135_ENSMUSG00000011884",
                    "type": null,
                    "score": null,
                    "reversable": false,
                    "correlations": {
                        "class2": 0.4366660454061703
                    },
                    "regulatory_source": "ENSMUSG00000029135",
                    "regulatory_target": "ENSMUSG00000011884"
                },
                "ENSMUSG00000029135_ENSMUSG00000012405": {
                    "id": "ENSMUSG00000029135_ENSMUSG00000012405",
                    "type": null,
                    "score": null,
                    "reversable": false,
                    "correlations": {
                        "class2": 0.4676523589972099
                    },
                    "regulatory_source": "ENSMUSG00000029135",
                    "regulatory_target": "ENSMUSG00000012405"
                },
                "ENSMUSG00000029135_ENSMUSG00000013593": {
                    "id": "ENSMUSG00000029135_ENSMUSG00000013593",
                    "type": null,
                    "score": null,
                    "reversable": false,
                    "correlations": {
                        "class2": 0.4873172373395604
                    },
                    "regulatory_source": "ENSMUSG00000029135",
                    "regulatory_target": "ENSMUSG00000013593"
                },
                "ENSMUSG00000029135_ENSMUSG00000013936": {
                    "id": "ENSMUSG00000029135_ENSMUSG00000013936",
                    "type": null,
                    "score": null,
                    "reversable": false,
                    "correlations": {
                        "class2": 0.5692888174002217
                    },
                    "regulatory_source": "ENSMUSG00000029135",
                    "regulatory_target": "ENSMUSG00000013936"
                },
                "ENSMUSG00000029135_ENSMUSG00000014592": {
                    "id": "ENSMUSG00000029135_ENSMUSG00000014592",
                    "type": null,
                    "score": null,
                    "reversable": false,
                    "correlations": {
                        "class2": 0.6560085208865333
                    },
                    "regulatory_source": "ENSMUSG00000029135",
                    "regulatory_target": "ENSMUSG00000014592"
                },
                "ENSMUSG00000029135_ENSMUSG00000014606": {
                    "id": "ENSMUSG00000029135_ENSMUSG00000014606",
                    "type": null,
                    "score": null,
                    "reversable": false,
                    "correlations": {
                        "class2": 0.5013845700119364
                    },
                    "regulatory_source": "ENSMUSG00000029135",
                    "regulatory_target": "ENSMUSG00000014606"
                },
                "ENSMUSG00000029135_ENSMUSG00000015536": {
                    "id": "ENSMUSG00000029135_ENSMUSG00000015536",
                    "type": null,
                    "score": null,
                    "reversable": false,
                    "correlations": {
                        "class2": 0.6585799080787176
                    },
                    "regulatory_source": "ENSMUSG00000029135",
                    "regulatory_target": "ENSMUSG00000015536"
                },
                "ENSMUSG00000029135_ENSMUSG00000015656": {
                    "id": "ENSMUSG00000029135_ENSMUSG00000015656",
                    "type": null,
                    "score": null,
                    "reversable": false,
                    "correlations": {
                        "class2": 0.7090512877632356
                    },
                    "regulatory_source": "ENSMUSG00000029135",
                    "regulatory_target": "ENSMUSG00000015656"
                },
                "ENSMUSG00000029135_ENSMUSG00000015837": {
                    "id": "ENSMUSG00000029135_ENSMUSG00000015837",
                    "type": null,
                    "score": null,
                    "reversable": false,
                    "correlations": {
                        "class2": 0.6121682712311267
                    },
                    "regulatory_source": "ENSMUSG00000029135",
                    "regulatory_target": "ENSMUSG00000015837"
                },
                "ENSMUSG00000029135_ENSMUSG00000015932": {
                    "id": "ENSMUSG00000029135_ENSMUSG00000015932",
                    "type": null,
                    "score": null,
                    "reversable": false,
                    "correlations": {
                        "class2": 0.3398988204748408
                    },
                    "regulatory_source": "ENSMUSG00000029135",
                    "regulatory_target": "ENSMUSG00000015932"
                },
                "ENSMUSG00000029135_ENSMUSG00000015937": {
                    "id": "ENSMUSG00000029135_ENSMUSG00000015937",
                    "type": null,
                    "score": null,
                    "reversable": false,
                    "correlations": {
                        "class2": 0.2236846926573354
                    },
                    "regulatory_source": "ENSMUSG00000029135",
                    "regulatory_target": "ENSMUSG00000015937"
                },
                "ENSMUSG00000029135_ENSMUSG00000016528": {
                    "id": "ENSMUSG00000029135_ENSMUSG00000016528",
                    "type": null,
                    "score": null,
                    "reversable": false,
                    "correlations": {
                        "class2": 0.49991294531837976
                    },
                    "regulatory_source": "ENSMUSG00000029135",
                    "regulatory_target": "ENSMUSG00000016528"
                },
                "ENSMUSG00000029135_ENSMUSG00000016559": {
                    "id": "ENSMUSG00000029135_ENSMUSG00000016559",
                    "type": null,
                    "score": null,
                    "reversable": false,
                    "correlations": {
                        "class2": 0.5623961811420082
                    },
                    "regulatory_source": "ENSMUSG00000029135",
                    "regulatory_target": "ENSMUSG00000016559"
                },
                "ENSMUSG00000029135_ENSMUSG00000017288": {
                    "id": "ENSMUSG00000029135_ENSMUSG00000017288",
                    "type": null,
                    "score": null,
                    "reversable": false,
                    "correlations": {
                        "class2": 0.5117712703188296
                    },
                    "regulatory_source": "ENSMUSG00000029135",
                    "regulatory_target": "ENSMUSG00000017288"
                },
                "ENSMUSG00000029135_ENSMUSG00000018286": {
                    "id": "ENSMUSG00000029135_ENSMUSG00000018286",
                    "type": null,
                    "score": null,
                    "reversable": false,
                    "correlations": {
                        "class2": 0.5499717433006561
                    },
                    "regulatory_source": "ENSMUSG00000029135",
                    "regulatory_target": "ENSMUSG00000018286"
                },
                "ENSMUSG00000029135_ENSMUSG00000018293": {
                    "id": "ENSMUSG00000029135_ENSMUSG00000018293",
                    "type": null,
                    "score": null,
                    "reversable": false,
                    "correlations": {
                        "class2": 0.4591863002522446
                    },
                    "regulatory_source": "ENSMUSG00000029135",
                    "regulatory_target": "ENSMUSG00000018293"
                },
                "ENSMUSG00000029135_ENSMUSG00000018340": {
                    "id": "ENSMUSG00000029135_ENSMUSG00000018340",
                    "type": null,
                    "score": null,
                    "reversable": false,
                    "correlations": {
                        "class2": 0.5204204124449029
                    },
                    "regulatory_source": "ENSMUSG00000029135",
                    "regulatory_target": "ENSMUSG00000018340"
                },
                "ENSMUSG00000029135_ENSMUSG00000018433": {
                    "id": "ENSMUSG00000029135_ENSMUSG00000018433",
                    "type": null,
                    "score": null,
                    "reversable": false,
                    "correlations": {
                        "class2": 0.5528379705866275
                    },
                    "regulatory_source": "ENSMUSG00000029135",
                    "regulatory_target": "ENSMUSG00000018433"
                },
                "ENSMUSG00000029135_ENSMUSG00000018567": {
                    "id": "ENSMUSG00000029135_ENSMUSG00000018567",
                    "type": null,
                    "score": null,
                    "reversable": false,
                    "correlations": {
                        "class2": 0.3178837014808764
                    },
                    "regulatory_source": "ENSMUSG00000029135",
                    "regulatory_target": "ENSMUSG00000018567"
                },
                "ENSMUSG00000029135_ENSMUSG00000018770": {
                    "id": "ENSMUSG00000029135_ENSMUSG00000018770",
                    "type": null,
                    "score": null,
                    "reversable": false,
                    "correlations": {
                        "class2": 0.5616265520478843
                    },
                    "regulatory_source": "ENSMUSG00000029135",
                    "regulatory_target": "ENSMUSG00000018770"
                },
                "ENSMUSG00000029135_ENSMUSG00000018796": {
                    "id": "ENSMUSG00000029135_ENSMUSG00000018796",
                    "type": null,
                    "score": null,
                    "reversable": false,
                    "correlations": {
                        "class2": 0.7145418044893854
                    },
                    "regulatory_source": "ENSMUSG00000029135",
                    "regulatory_target": "ENSMUSG00000018796"
                },
                "ENSMUSG00000029135_ENSMUSG00000019132": {
                    "id": "ENSMUSG00000029135_ENSMUSG00000019132",
                    "type": null,
                    "score": null,
                    "reversable": false,
                    "correlations": {
                        "class2": 0.8213516629202889
                    },
                    "regulatory_source": "ENSMUSG00000029135",
                    "regulatory_target": "ENSMUSG00000019132"
                },
                "ENSMUSG00000029135_ENSMUSG00000019179": {
                    "id": "ENSMUSG00000029135_ENSMUSG00000019179",
                    "type": null,
                    "score": null,
                    "reversable": false,
                    "correlations": {
                        "class2": 0.6121760810640152
                    },
                    "regulatory_source": "ENSMUSG00000029135",
                    "regulatory_target": "ENSMUSG00000019179"
                },
                "ENSMUSG00000029135_ENSMUSG00000019362": {
                    "id": "ENSMUSG00000029135_ENSMUSG00000019362",
                    "type": null,
                    "score": null,
                    "reversable": false,
                    "correlations": {
                        "class2": 0.6622267937439137
                    },
                    "regulatory_source": "ENSMUSG00000029135",
                    "regulatory_target": "ENSMUSG00000019362"
                },
                "ENSMUSG00000029135_ENSMUSG00000019432": {
                    "id": "ENSMUSG00000029135_ENSMUSG00000019432",
                    "type": null,
                    "score": null,
                    "reversable": false,
                    "correlations": {
                        "class2": 0.3228020848536406
                    },
                    "regulatory_source": "ENSMUSG00000029135",
                    "regulatory_target": "ENSMUSG00000019432"
                },
                "ENSMUSG00000029135_ENSMUSG00000019505": {
                    "id": "ENSMUSG00000029135_ENSMUSG00000019505",
                    "type": null,
                    "score": null,
                    "reversable": false,
                    "correlations": {
                        "class2": 0.49256684396712125
                    },
                    "regulatory_source": "ENSMUSG00000029135",
                    "regulatory_target": "ENSMUSG00000019505"
                },
                "ENSMUSG00000029135_ENSMUSG00000019810": {
                    "id": "ENSMUSG00000029135_ENSMUSG00000019810",
                    "type": null,
                    "score": null,
                    "reversable": false,
                    "correlations": {
                        "class2": 0.35439652973532565
                    },
                    "regulatory_source": "ENSMUSG00000029135",
                    "regulatory_target": "ENSMUSG00000019810"
                },
                "ENSMUSG00000029135_ENSMUSG00000019850": {
                    "id": "ENSMUSG00000029135_ENSMUSG00000019850",
                    "type": null,
                    "score": null,
                    "reversable": false,
                    "correlations": {
                        "class2": 0.4166220455761449
                    },
                    "regulatory_source": "ENSMUSG00000029135",
                    "regulatory_target": "ENSMUSG00000019850"
                },
                "ENSMUSG00000029135_ENSMUSG00000019877": {
                    "id": "ENSMUSG00000029135_ENSMUSG00000019877",
                    "type": null,
                    "score": null,
                    "reversable": false,
                    "correlations": {
                        "class2": 0.44114592701866906
                    },
                    "regulatory_source": "ENSMUSG00000029135",
                    "regulatory_target": "ENSMUSG00000019877"
                },
                "ENSMUSG00000029135_ENSMUSG00000019929": {
                    "id": "ENSMUSG00000029135_ENSMUSG00000019929",
                    "type": null,
                    "score": null,
                    "reversable": false,
                    "correlations": {
                        "class2": 0.4573342570562414
                    },
                    "regulatory_source": "ENSMUSG00000029135",
                    "regulatory_target": "ENSMUSG00000019929"
                },
                "ENSMUSG00000029135_ENSMUSG00000019943": {
                    "id": "ENSMUSG00000029135_ENSMUSG00000019943",
                    "type": null,
                    "score": null,
                    "reversable": false,
                    "correlations": {
                        "class2": 0.29612821283091534
                    },
                    "regulatory_source": "ENSMUSG00000029135",
                    "regulatory_target": "ENSMUSG00000019943"
                },
                "ENSMUSG00000029135_ENSMUSG00000019970": {
                    "id": "ENSMUSG00000029135_ENSMUSG00000019970",
                    "type": null,
                    "score": null,
                    "reversable": false,
                    "correlations": {
                        "class2": 0.4482499593089371
                    },
                    "regulatory_source": "ENSMUSG00000029135",
                    "regulatory_target": "ENSMUSG00000019970"
                },
                "ENSMUSG00000029135_ENSMUSG00000019988": {
                    "id": "ENSMUSG00000029135_ENSMUSG00000019988",
                    "type": null,
                    "score": null,
                    "reversable": false,
                    "correlations": {
                        "class2": 0.5081616312788699
                    },
                    "regulatory_source": "ENSMUSG00000029135",
                    "regulatory_target": "ENSMUSG00000019988"
                },
                "ENSMUSG00000029135_ENSMUSG00000020022": {
                    "id": "ENSMUSG00000029135_ENSMUSG00000020022",
                    "type": null,
                    "score": null,
                    "reversable": false,
                    "correlations": {
                        "class2": 0.6611290695164902
                    },
                    "regulatory_source": "ENSMUSG00000029135",
                    "regulatory_target": "ENSMUSG00000020022"
                },
                "ENSMUSG00000029135_ENSMUSG00000020133": {
                    "id": "ENSMUSG00000029135_ENSMUSG00000020133",
                    "type": null,
                    "score": null,
                    "reversable": false,
                    "correlations": {
                        "class2": 0.5511832354478656
                    },
                    "regulatory_source": "ENSMUSG00000029135",
                    "regulatory_target": "ENSMUSG00000020133"
                },
                "ENSMUSG00000029135_ENSMUSG00000020180": {
                    "id": "ENSMUSG00000029135_ENSMUSG00000020180",
                    "type": null,
                    "score": null,
                    "reversable": false,
                    "correlations": {
                        "class2": 0.4973181687237726
                    },
                    "regulatory_source": "ENSMUSG00000029135",
                    "regulatory_target": "ENSMUSG00000020180"
                },
                "ENSMUSG00000029135_ENSMUSG00000020267": {
                    "id": "ENSMUSG00000029135_ENSMUSG00000020267",
                    "type": null,
                    "score": null,
                    "reversable": false,
                    "correlations": {
                        "class2": 0.31202138845787136
                    },
                    "regulatory_source": "ENSMUSG00000029135",
                    "regulatory_target": "ENSMUSG00000020267"
                },
                "ENSMUSG00000029135_ENSMUSG00000020349": {
                    "id": "ENSMUSG00000029135_ENSMUSG00000020349",
                    "type": null,
                    "score": null,
                    "reversable": false,
                    "correlations": {
                        "class2": 0.5715609208648467
                    },
                    "regulatory_source": "ENSMUSG00000029135",
                    "regulatory_target": "ENSMUSG00000020349"
                },
                "ENSMUSG00000029135_ENSMUSG00000020368": {
                    "id": "ENSMUSG00000029135_ENSMUSG00000020368",
                    "type": null,
                    "score": null,
                    "reversable": false,
                    "correlations": {
                        "class2": 0.26496128972773003
                    },
                    "regulatory_source": "ENSMUSG00000029135",
                    "regulatory_target": "ENSMUSG00000020368"
                },
                "ENSMUSG00000029135_ENSMUSG00000020372": {
                    "id": "ENSMUSG00000029135_ENSMUSG00000020372",
                    "type": null,
                    "score": null,
                    "reversable": false,
                    "correlations": {
                        "class2": 0.7101222669902015
                    },
                    "regulatory_source": "ENSMUSG00000029135",
                    "regulatory_target": "ENSMUSG00000020372"
                },
                "ENSMUSG00000029135_ENSMUSG00000020390": {
                    "id": "ENSMUSG00000029135_ENSMUSG00000020390",
                    "type": null,
                    "score": null,
                    "reversable": false,
                    "correlations": {
                        "class2": 0.320015211491217
                    },
                    "regulatory_source": "ENSMUSG00000029135",
                    "regulatory_target": "ENSMUSG00000020390"
                },
                "ENSMUSG00000029135_ENSMUSG00000020455": {
                    "id": "ENSMUSG00000029135_ENSMUSG00000020455",
                    "type": null,
                    "score": null,
                    "reversable": false,
                    "correlations": {
                        "class2": 0.5608261852896069
                    },
                    "regulatory_source": "ENSMUSG00000029135",
                    "regulatory_target": "ENSMUSG00000020455"
                },
                "ENSMUSG00000029135_ENSMUSG00000020456": {
                    "id": "ENSMUSG00000029135_ENSMUSG00000020456",
                    "type": null,
                    "score": null,
                    "reversable": false,
                    "correlations": {
                        "class2": 0.480652849581673
                    },
                    "regulatory_source": "ENSMUSG00000029135",
                    "regulatory_target": "ENSMUSG00000020456"
                },
                "ENSMUSG00000029135_ENSMUSG00000020460": {
                    "id": "ENSMUSG00000029135_ENSMUSG00000020460",
                    "type": null,
                    "score": null,
                    "reversable": false,
                    "correlations": {
                        "class2": 0.5425440917845716
                    },
                    "regulatory_source": "ENSMUSG00000029135",
                    "regulatory_target": "ENSMUSG00000020460"
                },
                "ENSMUSG00000029135_ENSMUSG00000020477": {
                    "id": "ENSMUSG00000029135_ENSMUSG00000020477",
                    "type": null,
                    "score": null,
                    "reversable": false,
                    "correlations": {
                        "class2": 0.6272441240670641
                    },
                    "regulatory_source": "ENSMUSG00000029135",
                    "regulatory_target": "ENSMUSG00000020477"
                },
                "ENSMUSG00000029135_ENSMUSG00000020485": {
                    "id": "ENSMUSG00000029135_ENSMUSG00000020485",
                    "type": null,
                    "score": null,
                    "reversable": false,
                    "correlations": {
                        "class2": 0.3338216153564525
                    },
                    "regulatory_source": "ENSMUSG00000029135",
                    "regulatory_target": "ENSMUSG00000020485"
                },
                "ENSMUSG00000029135_ENSMUSG00000020496": {
                    "id": "ENSMUSG00000029135_ENSMUSG00000020496",
                    "type": null,
                    "score": null,
                    "reversable": false,
                    "correlations": {
                        "class2": 0.4916581694638265
                    },
                    "regulatory_source": "ENSMUSG00000029135",
                    "regulatory_target": "ENSMUSG00000020496"
                },
                "ENSMUSG00000029135_ENSMUSG00000020523": {
                    "id": "ENSMUSG00000029135_ENSMUSG00000020523",
                    "type": null,
                    "score": null,
                    "reversable": false,
                    "correlations": {
                        "class2": 0.538491226831722
                    },
                    "regulatory_source": "ENSMUSG00000029135",
                    "regulatory_target": "ENSMUSG00000020523"
                },
                "ENSMUSG00000029135_ENSMUSG00000020572": {
                    "id": "ENSMUSG00000029135_ENSMUSG00000020572",
                    "type": null,
                    "score": null,
                    "reversable": false,
                    "correlations": {
                        "class2": 0.6870647488414583
                    },
                    "regulatory_source": "ENSMUSG00000029135",
                    "regulatory_target": "ENSMUSG00000020572"
                },
                "ENSMUSG00000029135_ENSMUSG00000020580": {
                    "id": "ENSMUSG00000029135_ENSMUSG00000020580",
                    "type": null,
                    "score": null,
                    "reversable": false,
                    "correlations": {
                        "class2": 0.5354206394764474
                    },
                    "regulatory_source": "ENSMUSG00000029135",
                    "regulatory_target": "ENSMUSG00000020580"
                },
                "ENSMUSG00000029135_ENSMUSG00000020647": {
                    "id": "ENSMUSG00000029135_ENSMUSG00000020647",
                    "type": null,
                    "score": null,
                    "reversable": false,
                    "correlations": {
                        "class2": 0.3974929212189752
                    },
                    "regulatory_source": "ENSMUSG00000029135",
                    "regulatory_target": "ENSMUSG00000020647"
                },
                "ENSMUSG00000029135_ENSMUSG00000020661": {
                    "id": "ENSMUSG00000029135_ENSMUSG00000020661",
                    "type": null,
                    "score": null,
                    "reversable": false,
                    "correlations": {
                        "class2": 0.48027914086983464
                    },
                    "regulatory_source": "ENSMUSG00000029135",
                    "regulatory_target": "ENSMUSG00000020661"
                },
                "ENSMUSG00000029135_ENSMUSG00000020664": {
                    "id": "ENSMUSG00000029135_ENSMUSG00000020664",
                    "type": null,
                    "score": null,
                    "reversable": false,
                    "correlations": {
                        "class2": 0.6398278822142678
                    },
                    "regulatory_source": "ENSMUSG00000029135",
                    "regulatory_target": "ENSMUSG00000020664"
                },
                "ENSMUSG00000029135_ENSMUSG00000020674": {
                    "id": "ENSMUSG00000029135_ENSMUSG00000020674",
                    "type": null,
                    "score": null,
                    "reversable": false,
                    "correlations": {
                        "class2": 0.7223828154154677
                    },
                    "regulatory_source": "ENSMUSG00000029135",
                    "regulatory_target": "ENSMUSG00000020674"
                },
                "ENSMUSG00000029135_ENSMUSG00000020720": {
                    "id": "ENSMUSG00000029135_ENSMUSG00000020720",
                    "type": null,
                    "score": null,
                    "reversable": false,
                    "correlations": {
                        "class2": 0.39290333962639984
                    },
                    "regulatory_source": "ENSMUSG00000029135",
                    "regulatory_target": "ENSMUSG00000020720"
                },
                "ENSMUSG00000029135_ENSMUSG00000020741": {
                    "id": "ENSMUSG00000029135_ENSMUSG00000020741",
                    "type": null,
                    "score": null,
                    "reversable": false,
                    "correlations": {
                        "class2": 0.5507072457527884
                    },
                    "regulatory_source": "ENSMUSG00000029135",
                    "regulatory_target": "ENSMUSG00000020741"
                },
                "ENSMUSG00000029135_ENSMUSG00000020849": {
                    "id": "ENSMUSG00000029135_ENSMUSG00000020849",
                    "type": null,
                    "score": null,
                    "reversable": false,
                    "correlations": {
                        "class2": 0.3894163435613466
                    },
                    "regulatory_source": "ENSMUSG00000029135",
                    "regulatory_target": "ENSMUSG00000020849"
                },
                "ENSMUSG00000029135_ENSMUSG00000020952": {
                    "id": "ENSMUSG00000029135_ENSMUSG00000020952",
                    "type": null,
                    "score": null,
                    "reversable": false,
                    "correlations": {
                        "class2": 0.491300808180575
                    },
                    "regulatory_source": "ENSMUSG00000029135",
                    "regulatory_target": "ENSMUSG00000020952"
                },
                "ENSMUSG00000029135_ENSMUSG00000020988": {
                    "id": "ENSMUSG00000029135_ENSMUSG00000020988",
                    "type": null,
                    "score": null,
                    "reversable": false,
                    "correlations": {
                        "class2": 0.5554417990216984
                    },
                    "regulatory_source": "ENSMUSG00000029135",
                    "regulatory_target": "ENSMUSG00000020988"
                },
                "ENSMUSG00000029135_ENSMUSG00000021127": {
                    "id": "ENSMUSG00000029135_ENSMUSG00000021127",
                    "type": null,
                    "score": null,
                    "reversable": false,
                    "correlations": {
                        "class2": 0.2034537439151801
                    },
                    "regulatory_source": "ENSMUSG00000029135",
                    "regulatory_target": "ENSMUSG00000021127"
                },
                "ENSMUSG00000029135_ENSMUSG00000021235": {
                    "id": "ENSMUSG00000029135_ENSMUSG00000021235",
                    "type": null,
                    "score": null,
                    "reversable": false,
                    "correlations": {
                        "class2": 0.6627853659197512
                    },
                    "regulatory_source": "ENSMUSG00000029135",
                    "regulatory_target": "ENSMUSG00000021235"
                },
                "ENSMUSG00000029135_ENSMUSG00000021248": {
                    "id": "ENSMUSG00000029135_ENSMUSG00000021248",
                    "type": null,
                    "score": null,
                    "reversable": false,
                    "correlations": {
                        "class2": 0.7204037094860699
                    },
                    "regulatory_source": "ENSMUSG00000029135",
                    "regulatory_target": "ENSMUSG00000021248"
                },
                "ENSMUSG00000029135_ENSMUSG00000021270": {
                    "id": "ENSMUSG00000029135_ENSMUSG00000021270",
                    "type": null,
                    "score": null,
                    "reversable": false,
                    "correlations": {
                        "class2": 0.8221306438831172
                    },
                    "regulatory_source": "ENSMUSG00000029135",
                    "regulatory_target": "ENSMUSG00000021270"
                },
                "ENSMUSG00000029135_ENSMUSG00000021520": {
                    "id": "ENSMUSG00000029135_ENSMUSG00000021520",
                    "type": null,
                    "score": null,
                    "reversable": false,
                    "correlations": {
                        "class2": 0.6098185132878761
                    },
                    "regulatory_source": "ENSMUSG00000029135",
                    "regulatory_target": "ENSMUSG00000021520"
                },
                "ENSMUSG00000029135_ENSMUSG00000021546": {
                    "id": "ENSMUSG00000029135_ENSMUSG00000021546",
                    "type": null,
                    "score": null,
                    "reversable": false,
                    "correlations": {
                        "class2": 0.2839415423578831
                    },
                    "regulatory_source": "ENSMUSG00000029135",
                    "regulatory_target": "ENSMUSG00000021546"
                },
                "ENSMUSG00000029135_ENSMUSG00000021585": {
                    "id": "ENSMUSG00000029135_ENSMUSG00000021585",
                    "type": null,
                    "score": null,
                    "reversable": false,
                    "correlations": {
                        "class2": 0.4067281741247574
                    },
                    "regulatory_source": "ENSMUSG00000029135",
                    "regulatory_target": "ENSMUSG00000021585"
                },
                "ENSMUSG00000029135_ENSMUSG00000021606": {
                    "id": "ENSMUSG00000029135_ENSMUSG00000021606",
                    "type": null,
                    "score": null,
                    "reversable": false,
                    "correlations": {
                        "class2": 0.3678387415229748
                    },
                    "regulatory_source": "ENSMUSG00000029135",
                    "regulatory_target": "ENSMUSG00000021606"
                },
                "ENSMUSG00000029135_ENSMUSG00000021607": {
                    "id": "ENSMUSG00000029135_ENSMUSG00000021607",
                    "type": null,
                    "score": null,
                    "reversable": false,
                    "correlations": {
                        "class2": 0.5533662327763378
                    },
                    "regulatory_source": "ENSMUSG00000029135",
                    "regulatory_target": "ENSMUSG00000021607"
                },
                "ENSMUSG00000029135_ENSMUSG00000021676": {
                    "id": "ENSMUSG00000029135_ENSMUSG00000021676",
                    "type": null,
                    "score": null,
                    "reversable": false,
                    "correlations": {
                        "class2": 0.6075287642454862
                    },
                    "regulatory_source": "ENSMUSG00000029135",
                    "regulatory_target": "ENSMUSG00000021676"
                },
                "ENSMUSG00000029135_ENSMUSG00000021764": {
                    "id": "ENSMUSG00000029135_ENSMUSG00000021764",
                    "type": null,
                    "score": null,
                    "reversable": false,
                    "correlations": {
                        "class2": 0.5523608240091373
                    },
                    "regulatory_source": "ENSMUSG00000029135",
                    "regulatory_target": "ENSMUSG00000021764"
                },
                "ENSMUSG00000029135_ENSMUSG00000021772": {
                    "id": "ENSMUSG00000029135_ENSMUSG00000021772",
                    "type": null,
                    "score": null,
                    "reversable": false,
                    "correlations": {
                        "class2": 0.4060847087051573
                    },
                    "regulatory_source": "ENSMUSG00000029135",
                    "regulatory_target": "ENSMUSG00000021772"
                },
                "ENSMUSG00000029135_ENSMUSG00000021798": {
                    "id": "ENSMUSG00000029135_ENSMUSG00000021798",
                    "type": null,
                    "score": null,
                    "reversable": false,
                    "correlations": {
                        "class2": 0.5934974577298724
                    },
                    "regulatory_source": "ENSMUSG00000029135",
                    "regulatory_target": "ENSMUSG00000021798"
                },
                "ENSMUSG00000029135_ENSMUSG00000021807": {
                    "id": "ENSMUSG00000029135_ENSMUSG00000021807",
                    "type": null,
                    "score": null,
                    "reversable": false,
                    "correlations": {
                        "class2": 0.47230524083993747
                    },
                    "regulatory_source": "ENSMUSG00000029135",
                    "regulatory_target": "ENSMUSG00000021807"
                },
                "ENSMUSG00000029135_ENSMUSG00000021877": {
                    "id": "ENSMUSG00000029135_ENSMUSG00000021877",
                    "type": null,
                    "score": null,
                    "reversable": false,
                    "correlations": {
                        "class2": 0.7294491216976722
                    },
                    "regulatory_source": "ENSMUSG00000029135",
                    "regulatory_target": "ENSMUSG00000021877"
                },
                "ENSMUSG00000029135_ENSMUSG00000021939": {
                    "id": "ENSMUSG00000029135_ENSMUSG00000021939",
                    "type": null,
                    "score": null,
                    "reversable": false,
                    "correlations": {
                        "class2": 0.6946691078313904
                    },
                    "regulatory_source": "ENSMUSG00000029135",
                    "regulatory_target": "ENSMUSG00000021939"
                },
                "ENSMUSG00000029135_ENSMUSG00000022000": {
                    "id": "ENSMUSG00000029135_ENSMUSG00000022000",
                    "type": null,
                    "score": null,
                    "reversable": false,
                    "correlations": {
                        "class2": 0.6310929242225544
                    },
                    "regulatory_source": "ENSMUSG00000029135",
                    "regulatory_target": "ENSMUSG00000022000"
                },
                "ENSMUSG00000029135_ENSMUSG00000022010": {
                    "id": "ENSMUSG00000029135_ENSMUSG00000022010",
                    "type": null,
                    "score": null,
                    "reversable": false,
                    "correlations": {
                        "class2": 0.7576798576236452
                    },
                    "regulatory_source": "ENSMUSG00000029135",
                    "regulatory_target": "ENSMUSG00000022010"
                },
                "ENSMUSG00000029135_ENSMUSG00000022013": {
                    "id": "ENSMUSG00000029135_ENSMUSG00000022013",
                    "type": null,
                    "score": null,
                    "reversable": false,
                    "correlations": {
                        "class2": 0.6652435741921153
                    },
                    "regulatory_source": "ENSMUSG00000029135",
                    "regulatory_target": "ENSMUSG00000022013"
                },
                "ENSMUSG00000029135_ENSMUSG00000022037": {
                    "id": "ENSMUSG00000029135_ENSMUSG00000022037",
                    "type": null,
                    "score": null,
                    "reversable": false,
                    "correlations": {
                        "class2": 0.5218950671002689
                    },
                    "regulatory_source": "ENSMUSG00000029135",
                    "regulatory_target": "ENSMUSG00000022037"
                },
                "ENSMUSG00000029135_ENSMUSG00000022048": {
                    "id": "ENSMUSG00000029135_ENSMUSG00000022048",
                    "type": null,
                    "score": null,
                    "reversable": false,
                    "correlations": {
                        "class2": 0.4735570128581849
                    },
                    "regulatory_source": "ENSMUSG00000029135",
                    "regulatory_target": "ENSMUSG00000022048"
                },
                "ENSMUSG00000029135_ENSMUSG00000022110": {
                    "id": "ENSMUSG00000029135_ENSMUSG00000022110",
                    "type": null,
                    "score": null,
                    "reversable": false,
                    "correlations": {
                        "class2": 0.6545057442482353
                    },
                    "regulatory_source": "ENSMUSG00000029135",
                    "regulatory_target": "ENSMUSG00000022110"
                },
                "ENSMUSG00000029135_ENSMUSG00000022136": {
                    "id": "ENSMUSG00000029135_ENSMUSG00000022136",
                    "type": null,
                    "score": null,
                    "reversable": false,
                    "correlations": {
                        "class2": 0.5374789220559193
                    },
                    "regulatory_source": "ENSMUSG00000029135",
                    "regulatory_target": "ENSMUSG00000022136"
                },
                "ENSMUSG00000029135_ENSMUSG00000022185": {
                    "id": "ENSMUSG00000029135_ENSMUSG00000022185",
                    "type": null,
                    "score": null,
                    "reversable": false,
                    "correlations": {
                        "class2": 0.6820825849918798
                    },
                    "regulatory_source": "ENSMUSG00000029135",
                    "regulatory_target": "ENSMUSG00000022185"
                },
                "ENSMUSG00000029135_ENSMUSG00000022201": {
                    "id": "ENSMUSG00000029135_ENSMUSG00000022201",
                    "type": null,
                    "score": null,
                    "reversable": false,
                    "correlations": {
                        "class2": 0.2975052889688492
                    },
                    "regulatory_source": "ENSMUSG00000029135",
                    "regulatory_target": "ENSMUSG00000022201"
                },
                "ENSMUSG00000029135_ENSMUSG00000022205": {
                    "id": "ENSMUSG00000029135_ENSMUSG00000022205",
                    "type": null,
                    "score": null,
                    "reversable": false,
                    "correlations": {
                        "class2": 0.5230200478070487
                    },
                    "regulatory_source": "ENSMUSG00000029135",
                    "regulatory_target": "ENSMUSG00000022205"
                },
                "ENSMUSG00000029135_ENSMUSG00000022255": {
                    "id": "ENSMUSG00000029135_ENSMUSG00000022255",
                    "type": null,
                    "score": null,
                    "reversable": false,
                    "correlations": {
                        "class2": 0.3912168174316255
                    },
                    "regulatory_source": "ENSMUSG00000029135",
                    "regulatory_target": "ENSMUSG00000022255"
                },
                "ENSMUSG00000029135_ENSMUSG00000022270": {
                    "id": "ENSMUSG00000029135_ENSMUSG00000022270",
                    "type": null,
                    "score": null,
                    "reversable": false,
                    "correlations": {
                        "class2": 0.4916363392563676
                    },
                    "regulatory_source": "ENSMUSG00000029135",
                    "regulatory_target": "ENSMUSG00000022270"
                },
                "ENSMUSG00000029135_ENSMUSG00000022300": {
                    "id": "ENSMUSG00000029135_ENSMUSG00000022300",
                    "type": null,
                    "score": null,
                    "reversable": false,
                    "correlations": {
                        "class2": 0.32252472352088285
                    },
                    "regulatory_source": "ENSMUSG00000029135",
                    "regulatory_target": "ENSMUSG00000022300"
                },
                "ENSMUSG00000029135_ENSMUSG00000022309": {
                    "id": "ENSMUSG00000029135_ENSMUSG00000022309",
                    "type": null,
                    "score": null,
                    "reversable": false,
                    "correlations": {
                        "class2": 0.539774328524326
                    },
                    "regulatory_source": "ENSMUSG00000029135",
                    "regulatory_target": "ENSMUSG00000022309"
                },
                "ENSMUSG00000029135_ENSMUSG00000022354": {
                    "id": "ENSMUSG00000029135_ENSMUSG00000022354",
                    "type": null,
                    "score": null,
                    "reversable": false,
                    "correlations": {
                        "class2": 0.5362775083983246
                    },
                    "regulatory_source": "ENSMUSG00000029135",
                    "regulatory_target": "ENSMUSG00000022354"
                },
                "ENSMUSG00000029135_ENSMUSG00000022369": {
                    "id": "ENSMUSG00000029135_ENSMUSG00000022369",
                    "type": null,
                    "score": null,
                    "reversable": false,
                    "correlations": {
                        "class2": 0.576853239668587
                    },
                    "regulatory_source": "ENSMUSG00000029135",
                    "regulatory_target": "ENSMUSG00000022369"
                },
                "ENSMUSG00000029135_ENSMUSG00000022389": {
                    "id": "ENSMUSG00000029135_ENSMUSG00000022389",
                    "type": null,
                    "score": null,
                    "reversable": false,
                    "correlations": {
                        "class2": 0.40503312657191415
                    },
                    "regulatory_source": "ENSMUSG00000029135",
                    "regulatory_target": "ENSMUSG00000022389"
                },
                "ENSMUSG00000029135_ENSMUSG00000022450": {
                    "id": "ENSMUSG00000029135_ENSMUSG00000022450",
                    "type": null,
                    "score": null,
                    "reversable": false,
                    "correlations": {
                        "class2": 0.6464799255527203
                    },
                    "regulatory_source": "ENSMUSG00000029135",
                    "regulatory_target": "ENSMUSG00000022450"
                },
                "ENSMUSG00000029135_ENSMUSG00000022452": {
                    "id": "ENSMUSG00000029135_ENSMUSG00000022452",
                    "type": null,
                    "score": null,
                    "reversable": false,
                    "correlations": {
                        "class2": 0.6308927777134757
                    },
                    "regulatory_source": "ENSMUSG00000029135",
                    "regulatory_target": "ENSMUSG00000022452"
                },
                "ENSMUSG00000029135_ENSMUSG00000022462": {
                    "id": "ENSMUSG00000029135_ENSMUSG00000022462",
                    "type": null,
                    "score": null,
                    "reversable": false,
                    "correlations": {
                        "class2": 0.3068449861700132
                    },
                    "regulatory_source": "ENSMUSG00000029135",
                    "regulatory_target": "ENSMUSG00000022462"
                },
                "ENSMUSG00000029135_ENSMUSG00000022477": {
                    "id": "ENSMUSG00000029135_ENSMUSG00000022477",
                    "type": null,
                    "score": null,
                    "reversable": false,
                    "correlations": {
                        "class2": 0.4990266068891209
                    },
                    "regulatory_source": "ENSMUSG00000029135",
                    "regulatory_target": "ENSMUSG00000022477"
                },
                "ENSMUSG00000029135_ENSMUSG00000022765": {
                    "id": "ENSMUSG00000029135_ENSMUSG00000022765",
                    "type": null,
                    "score": null,
                    "reversable": false,
                    "correlations": {
                        "class2": 0.24505694375377288
                    },
                    "regulatory_source": "ENSMUSG00000029135",
                    "regulatory_target": "ENSMUSG00000022765"
                },
                "ENSMUSG00000029135_ENSMUSG00000022781": {
                    "id": "ENSMUSG00000029135_ENSMUSG00000022781",
                    "type": null,
                    "score": null,
                    "reversable": false,
                    "correlations": {
                        "class2": 0.49979582202074246
                    },
                    "regulatory_source": "ENSMUSG00000029135",
                    "regulatory_target": "ENSMUSG00000022781"
                },
                "ENSMUSG00000029135_ENSMUSG00000022797": {
                    "id": "ENSMUSG00000029135_ENSMUSG00000022797",
                    "type": null,
                    "score": null,
                    "reversable": false,
                    "correlations": {
                        "class2": 0.5604651080402038
                    },
                    "regulatory_source": "ENSMUSG00000029135",
                    "regulatory_target": "ENSMUSG00000022797"
                },
                "ENSMUSG00000029135_ENSMUSG00000022803": {
                    "id": "ENSMUSG00000029135_ENSMUSG00000022803",
                    "type": null,
                    "score": null,
                    "reversable": false,
                    "correlations": {
                        "class2": 0.2428893355923585
                    },
                    "regulatory_source": "ENSMUSG00000029135",
                    "regulatory_target": "ENSMUSG00000022803"
                },
                "ENSMUSG00000029135_ENSMUSG00000022811": {
                    "id": "ENSMUSG00000029135_ENSMUSG00000022811",
                    "type": null,
                    "score": null,
                    "reversable": false,
                    "correlations": {
                        "class2": 0.601327792587696
                    },
                    "regulatory_source": "ENSMUSG00000029135",
                    "regulatory_target": "ENSMUSG00000022811"
                },
                "ENSMUSG00000029135_ENSMUSG00000022841": {
                    "id": "ENSMUSG00000029135_ENSMUSG00000022841",
                    "type": null,
                    "score": null,
                    "reversable": false,
                    "correlations": {
                        "class2": 0.52864683117308
                    },
                    "regulatory_source": "ENSMUSG00000029135",
                    "regulatory_target": "ENSMUSG00000022841"
                },
                "ENSMUSG00000029135_ENSMUSG00000022858": {
                    "id": "ENSMUSG00000029135_ENSMUSG00000022858",
                    "type": null,
                    "score": null,
                    "reversable": false,
                    "correlations": {
                        "class2": 0.4818873746728108
                    },
                    "regulatory_source": "ENSMUSG00000029135",
                    "regulatory_target": "ENSMUSG00000022858"
                },
                "ENSMUSG00000029135_ENSMUSG00000022940": {
                    "id": "ENSMUSG00000029135_ENSMUSG00000022940",
                    "type": null,
                    "score": null,
                    "reversable": false,
                    "correlations": {
                        "class2": 0.4925187444194681
                    },
                    "regulatory_source": "ENSMUSG00000029135",
                    "regulatory_target": "ENSMUSG00000022940"
                },
                "ENSMUSG00000029135_ENSMUSG00000023010": {
                    "id": "ENSMUSG00000029135_ENSMUSG00000023010",
                    "type": null,
                    "score": null,
                    "reversable": false,
                    "correlations": {
                        "class2": 0.4225645026345426
                    },
                    "regulatory_source": "ENSMUSG00000029135",
                    "regulatory_target": "ENSMUSG00000023010"
                },
                "ENSMUSG00000029135_ENSMUSG00000023020": {
                    "id": "ENSMUSG00000029135_ENSMUSG00000023020",
                    "type": null,
                    "score": null,
                    "reversable": false,
                    "correlations": {
                        "class2": 0.5712629393492901
                    },
                    "regulatory_source": "ENSMUSG00000029135",
                    "regulatory_target": "ENSMUSG00000023020"
                },
                "ENSMUSG00000029135_ENSMUSG00000023025": {
                    "id": "ENSMUSG00000029135_ENSMUSG00000023025",
                    "type": null,
                    "score": null,
                    "reversable": false,
                    "correlations": {
                        "class2": 0.3498687619774663
                    },
                    "regulatory_source": "ENSMUSG00000029135",
                    "regulatory_target": "ENSMUSG00000023025"
                },
                "ENSMUSG00000029135_ENSMUSG00000023068": {
                    "id": "ENSMUSG00000029135_ENSMUSG00000023068",
                    "type": null,
                    "score": null,
                    "reversable": false,
                    "correlations": {
                        "class2": 0.5116095801338547
                    },
                    "regulatory_source": "ENSMUSG00000029135",
                    "regulatory_target": "ENSMUSG00000023068"
                },
                "ENSMUSG00000029135_ENSMUSG00000023089": {
                    "id": "ENSMUSG00000029135_ENSMUSG00000023089",
                    "type": null,
                    "score": null,
                    "reversable": false,
                    "correlations": {
                        "class2": 0.6608780785701897
                    },
                    "regulatory_source": "ENSMUSG00000029135",
                    "regulatory_target": "ENSMUSG00000023089"
                },
                "ENSMUSG00000029135_ENSMUSG00000023150": {
                    "id": "ENSMUSG00000029135_ENSMUSG00000023150",
                    "type": null,
                    "score": null,
                    "reversable": false,
                    "correlations": {
                        "class2": 0.46984650035419473
                    },
                    "regulatory_source": "ENSMUSG00000029135",
                    "regulatory_target": "ENSMUSG00000023150"
                },
                "ENSMUSG00000029135_ENSMUSG00000023175": {
                    "id": "ENSMUSG00000029135_ENSMUSG00000023175",
                    "type": null,
                    "score": null,
                    "reversable": false,
                    "correlations": {
                        "class2": 0.5124528249958692
                    },
                    "regulatory_source": "ENSMUSG00000029135",
                    "regulatory_target": "ENSMUSG00000023175"
                },
                "ENSMUSG00000029135_ENSMUSG00000023456": {
                    "id": "ENSMUSG00000029135_ENSMUSG00000023456",
                    "type": null,
                    "score": null,
                    "reversable": false,
                    "correlations": {
                        "class2": 0.5476558171000115
                    },
                    "regulatory_source": "ENSMUSG00000029135",
                    "regulatory_target": "ENSMUSG00000023456"
                },
                "ENSMUSG00000029135_ENSMUSG00000023460": {
                    "id": "ENSMUSG00000029135_ENSMUSG00000023460",
                    "type": null,
                    "score": null,
                    "reversable": false,
                    "correlations": {
                        "class2": 0.4869006788155841
                    },
                    "regulatory_source": "ENSMUSG00000029135",
                    "regulatory_target": "ENSMUSG00000023460"
                },
                "ENSMUSG00000029135_ENSMUSG00000023830": {
                    "id": "ENSMUSG00000029135_ENSMUSG00000023830",
                    "type": null,
                    "score": null,
                    "reversable": false,
                    "correlations": {
                        "class2": 0.7066120127451142
                    },
                    "regulatory_source": "ENSMUSG00000029135",
                    "regulatory_target": "ENSMUSG00000023830"
                },
                "ENSMUSG00000029135_ENSMUSG00000023832": {
                    "id": "ENSMUSG00000029135_ENSMUSG00000023832",
                    "type": null,
                    "score": null,
                    "reversable": false,
                    "correlations": {
                        "class2": 0.551235183816488
                    },
                    "regulatory_source": "ENSMUSG00000029135",
                    "regulatory_target": "ENSMUSG00000023832"
                },
                "ENSMUSG00000029135_ENSMUSG00000023861": {
                    "id": "ENSMUSG00000029135_ENSMUSG00000023861",
                    "type": null,
                    "score": null,
                    "reversable": false,
                    "correlations": {
                        "class2": 0.6651415619114576
                    },
                    "regulatory_source": "ENSMUSG00000029135",
                    "regulatory_target": "ENSMUSG00000023861"
                },
                "ENSMUSG00000029135_ENSMUSG00000023868": {
                    "id": "ENSMUSG00000029135_ENSMUSG00000023868",
                    "type": null,
                    "score": null,
                    "reversable": false,
                    "correlations": {
                        "class2": 0.5268396139859653
                    },
                    "regulatory_source": "ENSMUSG00000029135",
                    "regulatory_target": "ENSMUSG00000023868"
                },
                "ENSMUSG00000029135_ENSMUSG00000023944": {
                    "id": "ENSMUSG00000029135_ENSMUSG00000023944",
                    "type": null,
                    "score": null,
                    "reversable": false,
                    "correlations": {
                        "class2": 0.532554782100921
                    },
                    "regulatory_source": "ENSMUSG00000029135",
                    "regulatory_target": "ENSMUSG00000023944"
                },
                "ENSMUSG00000029135_ENSMUSG00000023971": {
                    "id": "ENSMUSG00000029135_ENSMUSG00000023971",
                    "type": null,
                    "score": null,
                    "reversable": false,
                    "correlations": {
                        "class2": 0.57265748747419
                    },
                    "regulatory_source": "ENSMUSG00000029135",
                    "regulatory_target": "ENSMUSG00000023971"
                },
                "ENSMUSG00000029135_ENSMUSG00000024002": {
                    "id": "ENSMUSG00000029135_ENSMUSG00000024002",
                    "type": null,
                    "score": null,
                    "reversable": false,
                    "correlations": {
                        "class2": 0.5297430448622339
                    },
                    "regulatory_source": "ENSMUSG00000029135",
                    "regulatory_target": "ENSMUSG00000024002"
                },
                "ENSMUSG00000029135_ENSMUSG00000024063": {
                    "id": "ENSMUSG00000029135_ENSMUSG00000024063",
                    "type": null,
                    "score": null,
                    "reversable": false,
                    "correlations": {
                        "class2": 0.533968344194056
                    },
                    "regulatory_source": "ENSMUSG00000029135",
                    "regulatory_target": "ENSMUSG00000024063"
                },
                "ENSMUSG00000029135_ENSMUSG00000024073": {
                    "id": "ENSMUSG00000029135_ENSMUSG00000024073",
                    "type": null,
                    "score": null,
                    "reversable": false,
                    "correlations": {
                        "class2": 0.5549620894368823
                    },
                    "regulatory_source": "ENSMUSG00000029135",
                    "regulatory_target": "ENSMUSG00000024073"
                },
                "ENSMUSG00000029135_ENSMUSG00000024097": {
                    "id": "ENSMUSG00000029135_ENSMUSG00000024097",
                    "type": null,
                    "score": null,
                    "reversable": false,
                    "correlations": {
                        "class2": 0.3226763721773616
                    },
                    "regulatory_source": "ENSMUSG00000029135",
                    "regulatory_target": "ENSMUSG00000024097"
                },
                "ENSMUSG00000029135_ENSMUSG00000024099": {
                    "id": "ENSMUSG00000029135_ENSMUSG00000024099",
                    "type": null,
                    "score": null,
                    "reversable": false,
                    "correlations": {
                        "class2": 0.5514014176902133
                    },
                    "regulatory_source": "ENSMUSG00000029135",
                    "regulatory_target": "ENSMUSG00000024099"
                },
                "ENSMUSG00000029135_ENSMUSG00000024197": {
                    "id": "ENSMUSG00000029135_ENSMUSG00000024197",
                    "type": null,
                    "score": null,
                    "reversable": false,
                    "correlations": {
                        "class2": 0.6093912710912546
                    },
                    "regulatory_source": "ENSMUSG00000029135",
                    "regulatory_target": "ENSMUSG00000024197"
                },
                "ENSMUSG00000029135_ENSMUSG00000024208": {
                    "id": "ENSMUSG00000029135_ENSMUSG00000024208",
                    "type": null,
                    "score": null,
                    "reversable": false,
                    "correlations": {
                        "class2": 0.5098583771546752
                    },
                    "regulatory_source": "ENSMUSG00000029135",
                    "regulatory_target": "ENSMUSG00000024208"
                },
                "ENSMUSG00000029135_ENSMUSG00000024277": {
                    "id": "ENSMUSG00000029135_ENSMUSG00000024277",
                    "type": null,
                    "score": null,
                    "reversable": false,
                    "correlations": {
                        "class2": 0.5606405948068443
                    },
                    "regulatory_source": "ENSMUSG00000029135",
                    "regulatory_target": "ENSMUSG00000024277"
                },
                "ENSMUSG00000029135_ENSMUSG00000024359": {
                    "id": "ENSMUSG00000029135_ENSMUSG00000024359",
                    "type": null,
                    "score": null,
                    "reversable": false,
                    "correlations": {
                        "class2": 0.5090270632051572
                    },
                    "regulatory_source": "ENSMUSG00000029135",
                    "regulatory_target": "ENSMUSG00000024359"
                },
                "ENSMUSG00000029135_ENSMUSG00000024381": {
                    "id": "ENSMUSG00000029135_ENSMUSG00000024381",
                    "type": null,
                    "score": null,
                    "reversable": false,
                    "correlations": {
                        "class2": 0.5096403931956608
                    },
                    "regulatory_source": "ENSMUSG00000029135",
                    "regulatory_target": "ENSMUSG00000024381"
                },
                "ENSMUSG00000029135_ENSMUSG00000024491": {
                    "id": "ENSMUSG00000029135_ENSMUSG00000024491",
                    "type": null,
                    "score": null,
                    "reversable": false,
                    "correlations": {
                        "class2": 0.3031639493923007
                    },
                    "regulatory_source": "ENSMUSG00000029135",
                    "regulatory_target": "ENSMUSG00000024491"
                },
                "ENSMUSG00000029135_ENSMUSG00000024576": {
                    "id": "ENSMUSG00000029135_ENSMUSG00000024576",
                    "type": null,
                    "score": null,
                    "reversable": false,
                    "correlations": {
                        "class2": 0.4992725730381065
                    },
                    "regulatory_source": "ENSMUSG00000029135",
                    "regulatory_target": "ENSMUSG00000024576"
                },
                "ENSMUSG00000029135_ENSMUSG00000024587": {
                    "id": "ENSMUSG00000029135_ENSMUSG00000024587",
                    "type": null,
                    "score": null,
                    "reversable": false,
                    "correlations": {
                        "class2": 0.20980288714667045
                    },
                    "regulatory_source": "ENSMUSG00000029135",
                    "regulatory_target": "ENSMUSG00000024587"
                },
                "ENSMUSG00000029135_ENSMUSG00000024683": {
                    "id": "ENSMUSG00000029135_ENSMUSG00000024683",
                    "type": null,
                    "score": null,
                    "reversable": false,
                    "correlations": {
                        "class2": 0.42085304988879124
                    },
                    "regulatory_source": "ENSMUSG00000029135",
                    "regulatory_target": "ENSMUSG00000024683"
                },
                "ENSMUSG00000029135_ENSMUSG00000024687": {
                    "id": "ENSMUSG00000029135_ENSMUSG00000024687",
                    "type": null,
                    "score": null,
                    "reversable": false,
                    "correlations": {
                        "class2": 0.6928834848601616
                    },
                    "regulatory_source": "ENSMUSG00000029135",
                    "regulatory_target": "ENSMUSG00000024687"
                },
                "ENSMUSG00000029135_ENSMUSG00000024691": {
                    "id": "ENSMUSG00000029135_ENSMUSG00000024691",
                    "type": null,
                    "score": null,
                    "reversable": false,
                    "correlations": {
                        "class2": 0.6296539238785757
                    },
                    "regulatory_source": "ENSMUSG00000029135",
                    "regulatory_target": "ENSMUSG00000024691"
                },
                "ENSMUSG00000029135_ENSMUSG00000024695": {
                    "id": "ENSMUSG00000029135_ENSMUSG00000024695",
                    "type": null,
                    "score": null,
                    "reversable": false,
                    "correlations": {
                        "class2": 0.6003339858344001
                    },
                    "regulatory_source": "ENSMUSG00000029135",
                    "regulatory_target": "ENSMUSG00000024695"
                },
                "ENSMUSG00000029135_ENSMUSG00000024803": {
                    "id": "ENSMUSG00000029135_ENSMUSG00000024803",
                    "type": null,
                    "score": null,
                    "reversable": false,
                    "correlations": {
                        "class2": 0.2965830958245975
                    },
                    "regulatory_source": "ENSMUSG00000029135",
                    "regulatory_target": "ENSMUSG00000024803"
                },
                "ENSMUSG00000029135_ENSMUSG00000024805": {
                    "id": "ENSMUSG00000029135_ENSMUSG00000024805",
                    "type": null,
                    "score": null,
                    "reversable": false,
                    "correlations": {
                        "class2": 0.5642061631362919
                    },
                    "regulatory_source": "ENSMUSG00000029135",
                    "regulatory_target": "ENSMUSG00000024805"
                },
                "ENSMUSG00000029135_ENSMUSG00000024845": {
                    "id": "ENSMUSG00000029135_ENSMUSG00000024845",
                    "type": null,
                    "score": null,
                    "reversable": false,
                    "correlations": {
                        "class2": 0.7281951065345831
                    },
                    "regulatory_source": "ENSMUSG00000029135",
                    "regulatory_target": "ENSMUSG00000024845"
                },
                "ENSMUSG00000029135_ENSMUSG00000024953": {
                    "id": "ENSMUSG00000029135_ENSMUSG00000024953",
                    "type": null,
                    "score": null,
                    "reversable": false,
                    "correlations": {
                        "class2": 0.6318916043325492
                    },
                    "regulatory_source": "ENSMUSG00000029135",
                    "regulatory_target": "ENSMUSG00000024953"
                },
                "ENSMUSG00000029135_ENSMUSG00000024991": {
                    "id": "ENSMUSG00000029135_ENSMUSG00000024991",
                    "type": null,
                    "score": null,
                    "reversable": false,
                    "correlations": {
                        "class2": 0.47426543862424037
                    },
                    "regulatory_source": "ENSMUSG00000029135",
                    "regulatory_target": "ENSMUSG00000024991"
                },
                "ENSMUSG00000029135_ENSMUSG00000025014": {
                    "id": "ENSMUSG00000029135_ENSMUSG00000025014",
                    "type": null,
                    "score": null,
                    "reversable": false,
                    "correlations": {
                        "class2": 0.5757070727238536
                    },
                    "regulatory_source": "ENSMUSG00000029135",
                    "regulatory_target": "ENSMUSG00000025014"
                },
                "ENSMUSG00000029135_ENSMUSG00000025130": {
                    "id": "ENSMUSG00000029135_ENSMUSG00000025130",
                    "type": null,
                    "score": null,
                    "reversable": false,
                    "correlations": {
                        "class2": 0.3694684729152303
                    },
                    "regulatory_source": "ENSMUSG00000029135",
                    "regulatory_target": "ENSMUSG00000025130"
                },
                "ENSMUSG00000029135_ENSMUSG00000025134": {
                    "id": "ENSMUSG00000029135_ENSMUSG00000025134",
                    "type": null,
                    "score": null,
                    "reversable": false,
                    "correlations": {
                        "class2": 0.5466767729092251
                    },
                    "regulatory_source": "ENSMUSG00000029135",
                    "regulatory_target": "ENSMUSG00000025134"
                },
                "ENSMUSG00000029135_ENSMUSG00000025351": {
                    "id": "ENSMUSG00000029135_ENSMUSG00000025351",
                    "type": null,
                    "score": null,
                    "reversable": false,
                    "correlations": {
                        "class2": 0.40668829574857324
                    },
                    "regulatory_source": "ENSMUSG00000029135",
                    "regulatory_target": "ENSMUSG00000025351"
                },
                "ENSMUSG00000029135_ENSMUSG00000025362": {
                    "id": "ENSMUSG00000029135_ENSMUSG00000025362",
                    "type": null,
                    "score": null,
                    "reversable": false,
                    "correlations": {
                        "class2": 0.581632981039953
                    },
                    "regulatory_source": "ENSMUSG00000029135",
                    "regulatory_target": "ENSMUSG00000025362"
                },
                "ENSMUSG00000029135_ENSMUSG00000025509": {
                    "id": "ENSMUSG00000029135_ENSMUSG00000025509",
                    "type": null,
                    "score": null,
                    "reversable": false,
                    "correlations": {
                        "class2": 0.5356402545414805
                    },
                    "regulatory_source": "ENSMUSG00000029135",
                    "regulatory_target": "ENSMUSG00000025509"
                },
                "ENSMUSG00000029135_ENSMUSG00000025651": {
                    "id": "ENSMUSG00000029135_ENSMUSG00000025651",
                    "type": null,
                    "score": null,
                    "reversable": false,
                    "correlations": {
                        "class2": 0.6628615350584834
                    },
                    "regulatory_source": "ENSMUSG00000029135",
                    "regulatory_target": "ENSMUSG00000025651"
                },
                "ENSMUSG00000029135_ENSMUSG00000025809": {
                    "id": "ENSMUSG00000029135_ENSMUSG00000025809",
                    "type": null,
                    "score": null,
                    "reversable": false,
                    "correlations": {
                        "class2": 0.5294554943745261
                    },
                    "regulatory_source": "ENSMUSG00000029135",
                    "regulatory_target": "ENSMUSG00000025809"
                },
                "ENSMUSG00000029135_ENSMUSG00000025935": {
                    "id": "ENSMUSG00000029135_ENSMUSG00000025935",
                    "type": null,
                    "score": null,
                    "reversable": false,
                    "correlations": {
                        "class2": 0.31291960292489507
                    },
                    "regulatory_source": "ENSMUSG00000029135",
                    "regulatory_target": "ENSMUSG00000025935"
                },
                "ENSMUSG00000029135_ENSMUSG00000026042": {
                    "id": "ENSMUSG00000029135_ENSMUSG00000026042",
                    "type": null,
                    "score": null,
                    "reversable": false,
                    "correlations": {
                        "class2": 0.4723153261305152
                    },
                    "regulatory_source": "ENSMUSG00000029135",
                    "regulatory_target": "ENSMUSG00000026042"
                },
                "ENSMUSG00000029135_ENSMUSG00000026096": {
                    "id": "ENSMUSG00000029135_ENSMUSG00000026096",
                    "type": null,
                    "score": null,
                    "reversable": false,
                    "correlations": {
                        "class2": 0.4915118630445312
                    },
                    "regulatory_source": "ENSMUSG00000029135",
                    "regulatory_target": "ENSMUSG00000026096"
                },
                "ENSMUSG00000029135_ENSMUSG00000026113": {
                    "id": "ENSMUSG00000029135_ENSMUSG00000026113",
                    "type": null,
                    "score": null,
                    "reversable": false,
                    "correlations": {
                        "class2": 0.6377338882308599
                    },
                    "regulatory_source": "ENSMUSG00000029135",
                    "regulatory_target": "ENSMUSG00000026113"
                },
                "ENSMUSG00000029135_ENSMUSG00000026123": {
                    "id": "ENSMUSG00000029135_ENSMUSG00000026123",
                    "type": null,
                    "score": null,
                    "reversable": false,
                    "correlations": {
                        "class2": 0.4518039585652157
                    },
                    "regulatory_source": "ENSMUSG00000029135",
                    "regulatory_target": "ENSMUSG00000026123"
                },
                "ENSMUSG00000029135_ENSMUSG00000026131": {
                    "id": "ENSMUSG00000029135_ENSMUSG00000026131",
                    "type": null,
                    "score": null,
                    "reversable": false,
                    "correlations": {
                        "class2": 0.6864996018466427
                    },
                    "regulatory_source": "ENSMUSG00000029135",
                    "regulatory_target": "ENSMUSG00000026131"
                },
                "ENSMUSG00000029135_ENSMUSG00000026150": {
                    "id": "ENSMUSG00000029135_ENSMUSG00000026150",
                    "type": null,
                    "score": null,
                    "reversable": false,
                    "correlations": {
                        "class2": 0.5462390134506234
                    },
                    "regulatory_source": "ENSMUSG00000029135",
                    "regulatory_target": "ENSMUSG00000026150"
                },
                "ENSMUSG00000029135_ENSMUSG00000026179": {
                    "id": "ENSMUSG00000029135_ENSMUSG00000026179",
                    "type": null,
                    "score": null,
                    "reversable": false,
                    "correlations": {
                        "class2": 0.2891618712818224
                    },
                    "regulatory_source": "ENSMUSG00000029135",
                    "regulatory_target": "ENSMUSG00000026179"
                },
                "ENSMUSG00000029135_ENSMUSG00000026202": {
                    "id": "ENSMUSG00000029135_ENSMUSG00000026202",
                    "type": null,
                    "score": null,
                    "reversable": false,
                    "correlations": {
                        "class2": 0.5816925933651758
                    },
                    "regulatory_source": "ENSMUSG00000029135",
                    "regulatory_target": "ENSMUSG00000026202"
                },
                "ENSMUSG00000029135_ENSMUSG00000026254": {
                    "id": "ENSMUSG00000029135_ENSMUSG00000026254",
                    "type": null,
                    "score": null,
                    "reversable": false,
                    "correlations": {
                        "class2": 0.5715635614784216
                    },
                    "regulatory_source": "ENSMUSG00000029135",
                    "regulatory_target": "ENSMUSG00000026254"
                },
                "ENSMUSG00000029135_ENSMUSG00000026260": {
                    "id": "ENSMUSG00000029135_ENSMUSG00000026260",
                    "type": null,
                    "score": null,
                    "reversable": false,
                    "correlations": {
                        "class2": 0.45523832316954405
                    },
                    "regulatory_source": "ENSMUSG00000029135",
                    "regulatory_target": "ENSMUSG00000026260"
                },
                "ENSMUSG00000029135_ENSMUSG00000026341": {
                    "id": "ENSMUSG00000029135_ENSMUSG00000026341",
                    "type": null,
                    "score": null,
                    "reversable": false,
                    "correlations": {
                        "class2": 0.6037261078393584
                    },
                    "regulatory_source": "ENSMUSG00000029135",
                    "regulatory_target": "ENSMUSG00000026341"
                },
                "ENSMUSG00000029135_ENSMUSG00000026353": {
                    "id": "ENSMUSG00000029135_ENSMUSG00000026353",
                    "type": null,
                    "score": null,
                    "reversable": false,
                    "correlations": {
                        "class2": 0.5908634636585397
                    },
                    "regulatory_source": "ENSMUSG00000029135",
                    "regulatory_target": "ENSMUSG00000026353"
                },
                "ENSMUSG00000029135_ENSMUSG00000026374": {
                    "id": "ENSMUSG00000029135_ENSMUSG00000026374",
                    "type": null,
                    "score": null,
                    "reversable": false,
                    "correlations": {
                        "class2": 0.6586836556775396
                    },
                    "regulatory_source": "ENSMUSG00000029135",
                    "regulatory_target": "ENSMUSG00000026374"
                },
                "ENSMUSG00000029135_ENSMUSG00000026385": {
                    "id": "ENSMUSG00000029135_ENSMUSG00000026385",
                    "type": null,
                    "score": null,
                    "reversable": false,
                    "correlations": {
                        "class2": 0.5228934363682655
                    },
                    "regulatory_source": "ENSMUSG00000029135",
                    "regulatory_target": "ENSMUSG00000026385"
                },
                "ENSMUSG00000029135_ENSMUSG00000026393": {
                    "id": "ENSMUSG00000029135_ENSMUSG00000026393",
                    "type": null,
                    "score": null,
                    "reversable": false,
                    "correlations": {
                        "class2": 0.5716047682691023
                    },
                    "regulatory_source": "ENSMUSG00000029135",
                    "regulatory_target": "ENSMUSG00000026393"
                },
                "ENSMUSG00000029135_ENSMUSG00000026526": {
                    "id": "ENSMUSG00000029135_ENSMUSG00000026526",
                    "type": null,
                    "score": null,
                    "reversable": false,
                    "correlations": {
                        "class2": 0.47204040300994016
                    },
                    "regulatory_source": "ENSMUSG00000029135",
                    "regulatory_target": "ENSMUSG00000026526"
                },
                "ENSMUSG00000029135_ENSMUSG00000026568": {
                    "id": "ENSMUSG00000029135_ENSMUSG00000026568",
                    "type": null,
                    "score": null,
                    "reversable": false,
                    "correlations": {
                        "class2": 0.5734580238017427
                    },
                    "regulatory_source": "ENSMUSG00000029135",
                    "regulatory_target": "ENSMUSG00000026568"
                },
                "ENSMUSG00000029135_ENSMUSG00000026571": {
                    "id": "ENSMUSG00000029135_ENSMUSG00000026571",
                    "type": null,
                    "score": null,
                    "reversable": false,
                    "correlations": {
                        "class2": 0.35005730058181883
                    },
                    "regulatory_source": "ENSMUSG00000029135",
                    "regulatory_target": "ENSMUSG00000026571"
                },
                "ENSMUSG00000029135_ENSMUSG00000026577": {
                    "id": "ENSMUSG00000029135_ENSMUSG00000026577",
                    "type": null,
                    "score": null,
                    "reversable": false,
                    "correlations": {
                        "class2": 0.5577801081845443
                    },
                    "regulatory_source": "ENSMUSG00000029135",
                    "regulatory_target": "ENSMUSG00000026577"
                },
                "ENSMUSG00000029135_ENSMUSG00000026656": {
                    "id": "ENSMUSG00000029135_ENSMUSG00000026656",
                    "type": null,
                    "score": null,
                    "reversable": false,
                    "correlations": {
                        "class2": 0.5680941887712176
                    },
                    "regulatory_source": "ENSMUSG00000029135",
                    "regulatory_target": "ENSMUSG00000026656"
                },
                "ENSMUSG00000029135_ENSMUSG00000026674": {
                    "id": "ENSMUSG00000029135_ENSMUSG00000026674",
                    "type": null,
                    "score": null,
                    "reversable": false,
                    "correlations": {
                        "class2": 0.5155279688118326
                    },
                    "regulatory_source": "ENSMUSG00000029135",
                    "regulatory_target": "ENSMUSG00000026674"
                },
                "ENSMUSG00000029135_ENSMUSG00000026688": {
                    "id": "ENSMUSG00000029135_ENSMUSG00000026688",
                    "type": null,
                    "score": null,
                    "reversable": false,
                    "correlations": {
                        "class2": 0.5672391539416574
                    },
                    "regulatory_source": "ENSMUSG00000029135",
                    "regulatory_target": "ENSMUSG00000026688"
                },
                "ENSMUSG00000029135_ENSMUSG00000026754": {
                    "id": "ENSMUSG00000029135_ENSMUSG00000026754",
                    "type": null,
                    "score": null,
                    "reversable": false,
                    "correlations": {
                        "class2": 0.5721786147831037
                    },
                    "regulatory_source": "ENSMUSG00000029135",
                    "regulatory_target": "ENSMUSG00000026754"
                },
                "ENSMUSG00000029135_ENSMUSG00000026755": {
                    "id": "ENSMUSG00000029135_ENSMUSG00000026755",
                    "type": null,
                    "score": null,
                    "reversable": false,
                    "correlations": {
                        "class2": 0.6552800058982198
                    },
                    "regulatory_source": "ENSMUSG00000029135",
                    "regulatory_target": "ENSMUSG00000026755"
                },
                "ENSMUSG00000029135_ENSMUSG00000026775": {
                    "id": "ENSMUSG00000029135_ENSMUSG00000026775",
                    "type": null,
                    "score": null,
                    "reversable": false,
                    "correlations": {
                        "class2": 0.4716219350635104
                    },
                    "regulatory_source": "ENSMUSG00000029135",
                    "regulatory_target": "ENSMUSG00000026775"
                },
                "ENSMUSG00000029135_ENSMUSG00000026817": {
                    "id": "ENSMUSG00000029135_ENSMUSG00000026817",
                    "type": null,
                    "score": null,
                    "reversable": false,
                    "correlations": {
                        "class2": 0.5129499993768601
                    },
                    "regulatory_source": "ENSMUSG00000029135",
                    "regulatory_target": "ENSMUSG00000026817"
                },
                "ENSMUSG00000029135_ENSMUSG00000026864": {
                    "id": "ENSMUSG00000029135_ENSMUSG00000026864",
                    "type": null,
                    "score": null,
                    "reversable": false,
                    "correlations": {
                        "class2": 0.6603689918404921
                    },
                    "regulatory_source": "ENSMUSG00000029135",
                    "regulatory_target": "ENSMUSG00000026864"
                },
                "ENSMUSG00000029135_ENSMUSG00000027010": {
                    "id": "ENSMUSG00000029135_ENSMUSG00000027010",
                    "type": null,
                    "score": null,
                    "reversable": false,
                    "correlations": {
                        "class2": 0.4983818434466795
                    },
                    "regulatory_source": "ENSMUSG00000029135",
                    "regulatory_target": "ENSMUSG00000027010"
                },
                "ENSMUSG00000029135_ENSMUSG00000027177": {
                    "id": "ENSMUSG00000029135_ENSMUSG00000027177",
                    "type": null,
                    "score": null,
                    "reversable": false,
                    "correlations": {
                        "class2": 0.6125783086158358
                    },
                    "regulatory_source": "ENSMUSG00000029135",
                    "regulatory_target": "ENSMUSG00000027177"
                },
                "ENSMUSG00000029135_ENSMUSG00000027272": {
                    "id": "ENSMUSG00000029135_ENSMUSG00000027272",
                    "type": null,
                    "score": null,
                    "reversable": false,
                    "correlations": {
                        "class2": 0.5271597471516406
                    },
                    "regulatory_source": "ENSMUSG00000029135",
                    "regulatory_target": "ENSMUSG00000027272"
                },
                "ENSMUSG00000029135_ENSMUSG00000027288": {
                    "id": "ENSMUSG00000029135_ENSMUSG00000027288",
                    "type": null,
                    "score": null,
                    "reversable": false,
                    "correlations": {
                        "class2": 0.5636976512583082
                    },
                    "regulatory_source": "ENSMUSG00000029135",
                    "regulatory_target": "ENSMUSG00000027288"
                },
                "ENSMUSG00000029135_ENSMUSG00000027293": {
                    "id": "ENSMUSG00000029135_ENSMUSG00000027293",
                    "type": null,
                    "score": null,
                    "reversable": false,
                    "correlations": {
                        "class2": 0.20239707829902398
                    },
                    "regulatory_source": "ENSMUSG00000029135",
                    "regulatory_target": "ENSMUSG00000027293"
                },
                "ENSMUSG00000029135_ENSMUSG00000027332": {
                    "id": "ENSMUSG00000029135_ENSMUSG00000027332",
                    "type": null,
                    "score": null,
                    "reversable": false,
                    "correlations": {
                        "class2": 0.37734292324788826
                    },
                    "regulatory_source": "ENSMUSG00000029135",
                    "regulatory_target": "ENSMUSG00000027332"
                },
                "ENSMUSG00000029135_ENSMUSG00000027333": {
                    "id": "ENSMUSG00000029135_ENSMUSG00000027333",
                    "type": null,
                    "score": null,
                    "reversable": false,
                    "correlations": {
                        "class2": 0.5733011576222786
                    },
                    "regulatory_source": "ENSMUSG00000029135",
                    "regulatory_target": "ENSMUSG00000027333"
                },
                "ENSMUSG00000029135_ENSMUSG00000027447": {
                    "id": "ENSMUSG00000029135_ENSMUSG00000027447",
                    "type": null,
                    "score": null,
                    "reversable": false,
                    "correlations": {
                        "class2": 0.6191745551349758
                    },
                    "regulatory_source": "ENSMUSG00000029135",
                    "regulatory_target": "ENSMUSG00000027447"
                },
                "ENSMUSG00000029135_ENSMUSG00000027566": {
                    "id": "ENSMUSG00000029135_ENSMUSG00000027566",
                    "type": null,
                    "score": null,
                    "reversable": false,
                    "correlations": {
                        "class2": 0.5155854642584297
                    },
                    "regulatory_source": "ENSMUSG00000029135",
                    "regulatory_target": "ENSMUSG00000027566"
                },
                "ENSMUSG00000029135_ENSMUSG00000027620": {
                    "id": "ENSMUSG00000029135_ENSMUSG00000027620",
                    "type": null,
                    "score": null,
                    "reversable": false,
                    "correlations": {
                        "class2": 0.7084773631012862
                    },
                    "regulatory_source": "ENSMUSG00000029135",
                    "regulatory_target": "ENSMUSG00000027620"
                },
                "ENSMUSG00000029135_ENSMUSG00000027665": {
                    "id": "ENSMUSG00000029135_ENSMUSG00000027665",
                    "type": null,
                    "score": null,
                    "reversable": false,
                    "correlations": {
                        "class2": 0.28301873115776344
                    },
                    "regulatory_source": "ENSMUSG00000029135",
                    "regulatory_target": "ENSMUSG00000027665"
                },
                "ENSMUSG00000029135_ENSMUSG00000027706": {
                    "id": "ENSMUSG00000029135_ENSMUSG00000027706",
                    "type": null,
                    "score": null,
                    "reversable": false,
                    "correlations": {
                        "class2": 0.36242919462809275
                    },
                    "regulatory_source": "ENSMUSG00000029135",
                    "regulatory_target": "ENSMUSG00000027706"
                },
                "ENSMUSG00000029135_ENSMUSG00000027720": {
                    "id": "ENSMUSG00000029135_ENSMUSG00000027720",
                    "type": null,
                    "score": null,
                    "reversable": false,
                    "correlations": {
                        "class2": 0.5006487741728435
                    },
                    "regulatory_source": "ENSMUSG00000029135",
                    "regulatory_target": "ENSMUSG00000027720"
                },
                "ENSMUSG00000029135_ENSMUSG00000027777": {
                    "id": "ENSMUSG00000029135_ENSMUSG00000027777",
                    "type": null,
                    "score": null,
                    "reversable": false,
                    "correlations": {
                        "class2": 0.7142502303534104
                    },
                    "regulatory_source": "ENSMUSG00000029135",
                    "regulatory_target": "ENSMUSG00000027777"
                },
                "ENSMUSG00000029135_ENSMUSG00000027809": {
                    "id": "ENSMUSG00000029135_ENSMUSG00000027809",
                    "type": null,
                    "score": null,
                    "reversable": false,
                    "correlations": {
                        "class2": 0.42440148709596043
                    },
                    "regulatory_source": "ENSMUSG00000029135",
                    "regulatory_target": "ENSMUSG00000027809"
                },
                "ENSMUSG00000029135_ENSMUSG00000027861": {
                    "id": "ENSMUSG00000029135_ENSMUSG00000027861",
                    "type": null,
                    "score": null,
                    "reversable": false,
                    "correlations": {
                        "class2": 0.4327471926694129
                    },
                    "regulatory_source": "ENSMUSG00000029135",
                    "regulatory_target": "ENSMUSG00000027861"
                },
                "ENSMUSG00000029135_ENSMUSG00000027879": {
                    "id": "ENSMUSG00000029135_ENSMUSG00000027879",
                    "type": null,
                    "score": null,
                    "reversable": false,
                    "correlations": {
                        "class2": 0.609858272005625
                    },
                    "regulatory_source": "ENSMUSG00000029135",
                    "regulatory_target": "ENSMUSG00000027879"
                },
                "ENSMUSG00000029135_ENSMUSG00000027881": {
                    "id": "ENSMUSG00000029135_ENSMUSG00000027881",
                    "type": null,
                    "score": null,
                    "reversable": false,
                    "correlations": {
                        "class2": 0.6166282085988332
                    },
                    "regulatory_source": "ENSMUSG00000029135",
                    "regulatory_target": "ENSMUSG00000027881"
                },
                "ENSMUSG00000029135_ENSMUSG00000028116": {
                    "id": "ENSMUSG00000029135_ENSMUSG00000028116",
                    "type": null,
                    "score": null,
                    "reversable": false,
                    "correlations": {
                        "class2": 0.5712677276760902
                    },
                    "regulatory_source": "ENSMUSG00000029135",
                    "regulatory_target": "ENSMUSG00000028116"
                },
                "ENSMUSG00000029135_ENSMUSG00000028124": {
                    "id": "ENSMUSG00000029135_ENSMUSG00000028124",
                    "type": null,
                    "score": null,
                    "reversable": false,
                    "correlations": {
                        "class2": 0.5808277025520492
                    },
                    "regulatory_source": "ENSMUSG00000029135",
                    "regulatory_target": "ENSMUSG00000028124"
                },
                "ENSMUSG00000029135_ENSMUSG00000028161": {
                    "id": "ENSMUSG00000029135_ENSMUSG00000028161",
                    "type": null,
                    "score": null,
                    "reversable": false,
                    "correlations": {
                        "class2": 0.6829810931266426
                    },
                    "regulatory_source": "ENSMUSG00000029135",
                    "regulatory_target": "ENSMUSG00000028161"
                },
                "ENSMUSG00000029135_ENSMUSG00000028223": {
                    "id": "ENSMUSG00000029135_ENSMUSG00000028223",
                    "type": null,
                    "score": null,
                    "reversable": false,
                    "correlations": {
                        "class2": 0.5391979927178858
                    },
                    "regulatory_source": "ENSMUSG00000029135",
                    "regulatory_target": "ENSMUSG00000028223"
                },
                "ENSMUSG00000029135_ENSMUSG00000028234": {
                    "id": "ENSMUSG00000029135_ENSMUSG00000028234",
                    "type": null,
                    "score": null,
                    "reversable": false,
                    "correlations": {
                        "class2": 0.6256472859546858
                    },
                    "regulatory_source": "ENSMUSG00000029135",
                    "regulatory_target": "ENSMUSG00000028234"
                },
                "ENSMUSG00000029135_ENSMUSG00000028247": {
                    "id": "ENSMUSG00000029135_ENSMUSG00000028247",
                    "type": null,
                    "score": null,
                    "reversable": false,
                    "correlations": {
                        "class2": 0.572791718336731
                    },
                    "regulatory_source": "ENSMUSG00000029135",
                    "regulatory_target": "ENSMUSG00000028247"
                },
                "ENSMUSG00000029135_ENSMUSG00000028282": {
                    "id": "ENSMUSG00000029135_ENSMUSG00000028282",
                    "type": null,
                    "score": null,
                    "reversable": false,
                    "correlations": {
                        "class2": 0.45368331139782714
                    },
                    "regulatory_source": "ENSMUSG00000029135",
                    "regulatory_target": "ENSMUSG00000028282"
                },
                "ENSMUSG00000029135_ENSMUSG00000028300": {
                    "id": "ENSMUSG00000029135_ENSMUSG00000028300",
                    "type": null,
                    "score": null,
                    "reversable": false,
                    "correlations": {
                        "class2": 0.39829736758327156
                    },
                    "regulatory_source": "ENSMUSG00000029135",
                    "regulatory_target": "ENSMUSG00000028300"
                },
                "ENSMUSG00000029135_ENSMUSG00000028348": {
                    "id": "ENSMUSG00000029135_ENSMUSG00000028348",
                    "type": null,
                    "score": null,
                    "reversable": false,
                    "correlations": {
                        "class2": 0.4186347222705859
                    },
                    "regulatory_source": "ENSMUSG00000029135",
                    "regulatory_target": "ENSMUSG00000028348"
                },
                "ENSMUSG00000029135_ENSMUSG00000028410": {
                    "id": "ENSMUSG00000029135_ENSMUSG00000028410",
                    "type": null,
                    "score": null,
                    "reversable": false,
                    "correlations": {
                        "class2": 0.6445243007848306
                    },
                    "regulatory_source": "ENSMUSG00000029135",
                    "regulatory_target": "ENSMUSG00000028410"
                },
                "ENSMUSG00000029135_ENSMUSG00000028419": {
                    "id": "ENSMUSG00000029135_ENSMUSG00000028419",
                    "type": null,
                    "score": null,
                    "reversable": false,
                    "correlations": {
                        "class2": 0.5366240287413636
                    },
                    "regulatory_source": "ENSMUSG00000029135",
                    "regulatory_target": "ENSMUSG00000028419"
                },
                "ENSMUSG00000029135_ENSMUSG00000028436": {
                    "id": "ENSMUSG00000029135_ENSMUSG00000028436",
                    "type": null,
                    "score": null,
                    "reversable": false,
                    "correlations": {
                        "class2": 0.5138134352398912
                    },
                    "regulatory_source": "ENSMUSG00000029135",
                    "regulatory_target": "ENSMUSG00000028436"
                },
                "ENSMUSG00000029135_ENSMUSG00000028461": {
                    "id": "ENSMUSG00000029135_ENSMUSG00000028461",
                    "type": null,
                    "score": null,
                    "reversable": false,
                    "correlations": {
                        "class2": 0.5216751403527932
                    },
                    "regulatory_source": "ENSMUSG00000029135",
                    "regulatory_target": "ENSMUSG00000028461"
                },
                "ENSMUSG00000029135_ENSMUSG00000028603": {
                    "id": "ENSMUSG00000029135_ENSMUSG00000028603",
                    "type": null,
                    "score": null,
                    "reversable": false,
                    "correlations": {
                        "class2": 0.6595484335151665
                    },
                    "regulatory_source": "ENSMUSG00000029135",
                    "regulatory_target": "ENSMUSG00000028603"
                },
                "ENSMUSG00000029135_ENSMUSG00000028633": {
                    "id": "ENSMUSG00000029135_ENSMUSG00000028633",
                    "type": null,
                    "score": null,
                    "reversable": false,
                    "correlations": {
                        "class2": 0.5475571266108732
                    },
                    "regulatory_source": "ENSMUSG00000029135",
                    "regulatory_target": "ENSMUSG00000028633"
                },
                "ENSMUSG00000029135_ENSMUSG00000028649": {
                    "id": "ENSMUSG00000029135_ENSMUSG00000028649",
                    "type": null,
                    "score": null,
                    "reversable": false,
                    "correlations": {
                        "class2": 0.7462788579195188
                    },
                    "regulatory_source": "ENSMUSG00000029135",
                    "regulatory_target": "ENSMUSG00000028649"
                },
                "ENSMUSG00000029135_ENSMUSG00000028745": {
                    "id": "ENSMUSG00000029135_ENSMUSG00000028745",
                    "type": null,
                    "score": null,
                    "reversable": false,
                    "correlations": {
                        "class2": 0.31952314166944784
                    },
                    "regulatory_source": "ENSMUSG00000029135",
                    "regulatory_target": "ENSMUSG00000028745"
                },
                "ENSMUSG00000029135_ENSMUSG00000028756": {
                    "id": "ENSMUSG00000029135_ENSMUSG00000028756",
                    "type": null,
                    "score": null,
                    "reversable": false,
                    "correlations": {
                        "class2": 0.46785918620930095
                    },
                    "regulatory_source": "ENSMUSG00000029135",
                    "regulatory_target": "ENSMUSG00000028756"
                },
                "ENSMUSG00000029135_ENSMUSG00000028790": {
                    "id": "ENSMUSG00000029135_ENSMUSG00000028790",
                    "type": null,
                    "score": null,
                    "reversable": false,
                    "correlations": {
                        "class2": 0.40298971681774376
                    },
                    "regulatory_source": "ENSMUSG00000029135",
                    "regulatory_target": "ENSMUSG00000028790"
                },
                "ENSMUSG00000029135_ENSMUSG00000028849": {
                    "id": "ENSMUSG00000029135_ENSMUSG00000028849",
                    "type": null,
                    "score": null,
                    "reversable": false,
                    "correlations": {
                        "class2": 0.6554286204376761
                    },
                    "regulatory_source": "ENSMUSG00000029135",
                    "regulatory_target": "ENSMUSG00000028849"
                },
                "ENSMUSG00000029135_ENSMUSG00000028926": {
                    "id": "ENSMUSG00000029135_ENSMUSG00000028926",
                    "type": null,
                    "score": null,
                    "reversable": false,
                    "correlations": {
                        "class2": 0.5074775315190284
                    },
                    "regulatory_source": "ENSMUSG00000029135",
                    "regulatory_target": "ENSMUSG00000028926"
                },
                "ENSMUSG00000029135_ENSMUSG00000028937": {
                    "id": "ENSMUSG00000029135_ENSMUSG00000028937",
                    "type": null,
                    "score": null,
                    "reversable": false,
                    "correlations": {
                        "class2": 0.4022044982258526
                    },
                    "regulatory_source": "ENSMUSG00000029135",
                    "regulatory_target": "ENSMUSG00000028937"
                },
                "ENSMUSG00000029135_ENSMUSG00000028954": {
                    "id": "ENSMUSG00000029135_ENSMUSG00000028954",
                    "type": null,
                    "score": null,
                    "reversable": false,
                    "correlations": {
                        "class2": 0.6974716260231821
                    },
                    "regulatory_source": "ENSMUSG00000029135",
                    "regulatory_target": "ENSMUSG00000028954"
                },
                "ENSMUSG00000029135_ENSMUSG00000028964": {
                    "id": "ENSMUSG00000029135_ENSMUSG00000028964",
                    "type": null,
                    "score": null,
                    "reversable": false,
                    "correlations": {
                        "class2": 0.7319504636814771
                    },
                    "regulatory_source": "ENSMUSG00000029135",
                    "regulatory_target": "ENSMUSG00000028964"
                },
                "ENSMUSG00000029135_ENSMUSG00000028973": {
                    "id": "ENSMUSG00000029135_ENSMUSG00000028973",
                    "type": null,
                    "score": null,
                    "reversable": false,
                    "correlations": {
                        "class2": 0.4878346764493018
                    },
                    "regulatory_source": "ENSMUSG00000029135",
                    "regulatory_target": "ENSMUSG00000028973"
                },
                "ENSMUSG00000029135_ENSMUSG00000029004": {
                    "id": "ENSMUSG00000029135_ENSMUSG00000029004",
                    "type": null,
                    "score": null,
                    "reversable": false,
                    "correlations": {
                        "class2": 0.237389711218294
                    },
                    "regulatory_source": "ENSMUSG00000029135",
                    "regulatory_target": "ENSMUSG00000029004"
                },
                "ENSMUSG00000029135_ENSMUSG00000029062": {
                    "id": "ENSMUSG00000029135_ENSMUSG00000029062",
                    "type": null,
                    "score": null,
                    "reversable": false,
                    "correlations": {
                        "class2": 0.7142263680447447
                    },
                    "regulatory_source": "ENSMUSG00000029135",
                    "regulatory_target": "ENSMUSG00000029062"
                },
                "ENSMUSG00000029135_ENSMUSG00000029071": {
                    "id": "ENSMUSG00000029135_ENSMUSG00000029071",
                    "type": null,
                    "score": null,
                    "reversable": false,
                    "correlations": {
                        "class2": 0.5306705786222901
                    },
                    "regulatory_source": "ENSMUSG00000029135",
                    "regulatory_target": "ENSMUSG00000029071"
                },
                "ENSMUSG00000029146_ENSMUSG00000029135": {
                    "id": "ENSMUSG00000029146_ENSMUSG00000029135",
                    "type": null,
                    "score": null,
                    "reversable": false,
                    "correlations": {
                        "class2": 0.4549210755507395
                    },
                    "regulatory_source": "ENSMUSG00000029135",
                    "regulatory_target": "ENSMUSG00000029146"
                },
                "ENSMUSG00000029152_ENSMUSG00000029135": {
                    "id": "ENSMUSG00000029152_ENSMUSG00000029135",
                    "type": null,
                    "score": null,
                    "reversable": false,
                    "correlations": {
                        "class2": 0.5372170433789637
                    },
                    "regulatory_source": "ENSMUSG00000029135",
                    "regulatory_target": "ENSMUSG00000029152"
                },
                "ENSMUSG00000029338_ENSMUSG00000029135": {
                    "id": "ENSMUSG00000029338_ENSMUSG00000029135",
                    "type": null,
                    "score": null,
                    "reversable": false,
                    "correlations": {
                        "class2": 0.6913337791691191
                    },
                    "regulatory_source": "ENSMUSG00000029135",
                    "regulatory_target": "ENSMUSG00000029338"
                },
                "ENSMUSG00000029392_ENSMUSG00000029135": {
                    "id": "ENSMUSG00000029392_ENSMUSG00000029135",
                    "type": null,
                    "score": null,
                    "reversable": false,
                    "correlations": {
                        "class2": 0.5466765030892442
                    },
                    "regulatory_source": "ENSMUSG00000029135",
                    "regulatory_target": "ENSMUSG00000029392"
                },
                "ENSMUSG00000029404_ENSMUSG00000029135": {
                    "id": "ENSMUSG00000029404_ENSMUSG00000029135",
                    "type": null,
                    "score": null,
                    "reversable": false,
                    "correlations": {
                        "class2": 0.5511125834167702
                    },
                    "regulatory_source": "ENSMUSG00000029135",
                    "regulatory_target": "ENSMUSG00000029404"
                },
                "ENSMUSG00000029422_ENSMUSG00000029135": {
                    "id": "ENSMUSG00000029422_ENSMUSG00000029135",
                    "type": null,
                    "score": null,
                    "reversable": false,
                    "correlations": {
                        "class2": 0.5301203374524892
                    },
                    "regulatory_source": "ENSMUSG00000029135",
                    "regulatory_target": "ENSMUSG00000029422"
                },
                "ENSMUSG00000029432_ENSMUSG00000029135": {
                    "id": "ENSMUSG00000029432_ENSMUSG00000029135",
                    "type": null,
                    "score": null,
                    "reversable": false,
                    "correlations": {
                        "class2": 0.3167089186330062
                    },
                    "regulatory_source": "ENSMUSG00000029135",
                    "regulatory_target": "ENSMUSG00000029432"
                },
                "ENSMUSG00000029454_ENSMUSG00000029135": {
                    "id": "ENSMUSG00000029454_ENSMUSG00000029135",
                    "type": null,
                    "score": null,
                    "reversable": false,
                    "correlations": {
                        "class2": 0.5583458389449508
                    },
                    "regulatory_source": "ENSMUSG00000029135",
                    "regulatory_target": "ENSMUSG00000029454"
                },
                "ENSMUSG00000029465_ENSMUSG00000029135": {
                    "id": "ENSMUSG00000029465_ENSMUSG00000029135",
                    "type": null,
                    "score": null,
                    "reversable": false,
                    "correlations": {
                        "class2": 0.7371092114727377
                    },
                    "regulatory_source": "ENSMUSG00000029135",
                    "regulatory_target": "ENSMUSG00000029465"
                },
                "ENSMUSG00000029467_ENSMUSG00000029135": {
                    "id": "ENSMUSG00000029467_ENSMUSG00000029135",
                    "type": null,
                    "score": null,
                    "reversable": false,
                    "correlations": {
                        "class2": 0.6068883338478573
                    },
                    "regulatory_source": "ENSMUSG00000029135",
                    "regulatory_target": "ENSMUSG00000029467"
                },
                "ENSMUSG00000029580_ENSMUSG00000029135": {
                    "id": "ENSMUSG00000029580_ENSMUSG00000029135",
                    "type": null,
                    "score": null,
                    "reversable": false,
                    "correlations": {
                        "class2": 0.2854939416555121
                    },
                    "regulatory_source": "ENSMUSG00000029135",
                    "regulatory_target": "ENSMUSG00000029580"
                },
                "ENSMUSG00000029594_ENSMUSG00000029135": {
                    "id": "ENSMUSG00000029594_ENSMUSG00000029135",
                    "type": null,
                    "score": null,
                    "reversable": false,
                    "correlations": {
                        "class2": 0.4276038437829885
                    },
                    "regulatory_source": "ENSMUSG00000029135",
                    "regulatory_target": "ENSMUSG00000029594"
                },
                "ENSMUSG00000029614_ENSMUSG00000029135": {
                    "id": "ENSMUSG00000029614_ENSMUSG00000029135",
                    "type": null,
                    "score": null,
                    "reversable": false,
                    "correlations": {
                        "class2": 0.7196878181278484
                    },
                    "regulatory_source": "ENSMUSG00000029135",
                    "regulatory_target": "ENSMUSG00000029614"
                },
                "ENSMUSG00000029670_ENSMUSG00000029135": {
                    "id": "ENSMUSG00000029670_ENSMUSG00000029135",
                    "type": null,
                    "score": null,
                    "reversable": false,
                    "correlations": {
                        "class2": 0.4231210031270181
                    },
                    "regulatory_source": "ENSMUSG00000029135",
                    "regulatory_target": "ENSMUSG00000029670"
                },
                "ENSMUSG00000029767_ENSMUSG00000029135": {
                    "id": "ENSMUSG00000029767_ENSMUSG00000029135",
                    "type": null,
                    "score": null,
                    "reversable": false,
                    "correlations": {
                        "class2": 0.4693684083563626
                    },
                    "regulatory_source": "ENSMUSG00000029135",
                    "regulatory_target": "ENSMUSG00000029767"
                },
                "ENSMUSG00000029776_ENSMUSG00000029135": {
                    "id": "ENSMUSG00000029776_ENSMUSG00000029135",
                    "type": null,
                    "score": null,
                    "reversable": false,
                    "correlations": {
                        "class2": 0.6418059408843187
                    },
                    "regulatory_source": "ENSMUSG00000029135",
                    "regulatory_target": "ENSMUSG00000029776"
                },
                "ENSMUSG00000029860_ENSMUSG00000029135": {
                    "id": "ENSMUSG00000029860_ENSMUSG00000029135",
                    "type": null,
                    "score": null,
                    "reversable": false,
                    "correlations": {
                        "class2": 0.5701329954934095
                    },
                    "regulatory_source": "ENSMUSG00000029135",
                    "regulatory_target": "ENSMUSG00000029860"
                },
                "ENSMUSG00000029918_ENSMUSG00000029135": {
                    "id": "ENSMUSG00000029918_ENSMUSG00000029135",
                    "type": null,
                    "score": null,
                    "reversable": false,
                    "correlations": {
                        "class2": 0.5972190018830705
                    },
                    "regulatory_source": "ENSMUSG00000029135",
                    "regulatory_target": "ENSMUSG00000029918"
                },
                "ENSMUSG00000030056_ENSMUSG00000029135": {
                    "id": "ENSMUSG00000030056_ENSMUSG00000029135",
                    "type": null,
                    "score": null,
                    "reversable": false,
                    "correlations": {
                        "class2": 0.6312700345185908
                    },
                    "regulatory_source": "ENSMUSG00000029135",
                    "regulatory_target": "ENSMUSG00000030056"
                },
                "ENSMUSG00000030060_ENSMUSG00000029135": {
                    "id": "ENSMUSG00000030060_ENSMUSG00000029135",
                    "type": null,
                    "score": null,
                    "reversable": false,
                    "correlations": {
                        "class2": 0.5083717791718841
                    },
                    "regulatory_source": "ENSMUSG00000029135",
                    "regulatory_target": "ENSMUSG00000030060"
                },
                "ENSMUSG00000030120_ENSMUSG00000029135": {
                    "id": "ENSMUSG00000030120_ENSMUSG00000029135",
                    "type": null,
                    "score": null,
                    "reversable": false,
                    "correlations": {
                        "class2": 0.6460115663520466
                    },
                    "regulatory_source": "ENSMUSG00000029135",
                    "regulatory_target": "ENSMUSG00000030120"
                },
                "ENSMUSG00000030204_ENSMUSG00000029135": {
                    "id": "ENSMUSG00000030204_ENSMUSG00000029135",
                    "type": null,
                    "score": null,
                    "reversable": false,
                    "correlations": {
                        "class2": 0.4772886055878088
                    },
                    "regulatory_source": "ENSMUSG00000029135",
                    "regulatory_target": "ENSMUSG00000030204"
                },
                "ENSMUSG00000030315_ENSMUSG00000029135": {
                    "id": "ENSMUSG00000030315_ENSMUSG00000029135",
                    "type": null,
                    "score": null,
                    "reversable": false,
                    "correlations": {
                        "class2": 0.4985867182500513
                    },
                    "regulatory_source": "ENSMUSG00000029135",
                    "regulatory_target": "ENSMUSG00000030315"
                },
                "ENSMUSG00000030319_ENSMUSG00000029135": {
                    "id": "ENSMUSG00000030319_ENSMUSG00000029135",
                    "type": null,
                    "score": null,
                    "reversable": false,
                    "correlations": {
                        "class2": 0.5746643822557612
                    },
                    "regulatory_source": "ENSMUSG00000029135",
                    "regulatory_target": "ENSMUSG00000030319"
                },
                "ENSMUSG00000030409_ENSMUSG00000029135": {
                    "id": "ENSMUSG00000030409_ENSMUSG00000029135",
                    "type": null,
                    "score": null,
                    "reversable": false,
                    "correlations": {
                        "class2": 0.4755159181365809
                    },
                    "regulatory_source": "ENSMUSG00000029135",
                    "regulatory_target": "ENSMUSG00000030409"
                },
                "ENSMUSG00000030421_ENSMUSG00000029135": {
                    "id": "ENSMUSG00000030421_ENSMUSG00000029135",
                    "type": null,
                    "score": null,
                    "reversable": false,
                    "correlations": {
                        "class2": 0.5752661878724065
                    },
                    "regulatory_source": "ENSMUSG00000029135",
                    "regulatory_target": "ENSMUSG00000030421"
                },
                "ENSMUSG00000030447_ENSMUSG00000029135": {
                    "id": "ENSMUSG00000030447_ENSMUSG00000029135",
                    "type": null,
                    "score": null,
                    "reversable": false,
                    "correlations": {
                        "class2": 0.7319667928349415
                    },
                    "regulatory_source": "ENSMUSG00000029135",
                    "regulatory_target": "ENSMUSG00000030447"
                },
                "ENSMUSG00000030451_ENSMUSG00000029135": {
                    "id": "ENSMUSG00000030451_ENSMUSG00000029135",
                    "type": null,
                    "score": null,
                    "reversable": false,
                    "correlations": {
                        "class2": 0.24776083127310766
                    },
                    "regulatory_source": "ENSMUSG00000029135",
                    "regulatory_target": "ENSMUSG00000030451"
                },
                "ENSMUSG00000030513_ENSMUSG00000029135": {
                    "id": "ENSMUSG00000030513_ENSMUSG00000029135",
                    "type": null,
                    "score": null,
                    "reversable": false,
                    "correlations": {
                        "class2": 0.4109566825084706
                    },
                    "regulatory_source": "ENSMUSG00000029135",
                    "regulatory_target": "ENSMUSG00000030513"
                },
                "ENSMUSG00000030560_ENSMUSG00000029135": {
                    "id": "ENSMUSG00000030560_ENSMUSG00000029135",
                    "type": null,
                    "score": null,
                    "reversable": false,
                    "correlations": {
                        "class2": 0.47481357836547305
                    },
                    "regulatory_source": "ENSMUSG00000029135",
                    "regulatory_target": "ENSMUSG00000030560"
                },
                "ENSMUSG00000030647_ENSMUSG00000029135": {
                    "id": "ENSMUSG00000030647_ENSMUSG00000029135",
                    "type": null,
                    "score": null,
                    "reversable": false,
                    "correlations": {
                        "class2": 0.6958040749068848
                    },
                    "regulatory_source": "ENSMUSG00000029135",
                    "regulatory_target": "ENSMUSG00000030647"
                },
                "ENSMUSG00000030652_ENSMUSG00000029135": {
                    "id": "ENSMUSG00000030652_ENSMUSG00000029135",
                    "type": null,
                    "score": null,
                    "reversable": false,
                    "correlations": {
                        "class2": 0.2619123077088085
                    },
                    "regulatory_source": "ENSMUSG00000029135",
                    "regulatory_target": "ENSMUSG00000030652"
                },
                "ENSMUSG00000030695_ENSMUSG00000029135": {
                    "id": "ENSMUSG00000030695_ENSMUSG00000029135",
                    "type": null,
                    "score": null,
                    "reversable": false,
                    "correlations": {
                        "class2": 0.4808011837214802
                    },
                    "regulatory_source": "ENSMUSG00000029135",
                    "regulatory_target": "ENSMUSG00000030695"
                },
                "ENSMUSG00000030779_ENSMUSG00000029135": {
                    "id": "ENSMUSG00000030779_ENSMUSG00000029135",
                    "type": null,
                    "score": null,
                    "reversable": false,
                    "correlations": {
                        "class2": 0.5462498922282619
                    },
                    "regulatory_source": "ENSMUSG00000029135",
                    "regulatory_target": "ENSMUSG00000030779"
                },
                "ENSMUSG00000030793_ENSMUSG00000029135": {
                    "id": "ENSMUSG00000030793_ENSMUSG00000029135",
                    "type": null,
                    "score": null,
                    "reversable": false,
                    "correlations": {
                        "class2": 0.6566377642978154
                    },
                    "regulatory_source": "ENSMUSG00000029135",
                    "regulatory_target": "ENSMUSG00000030793"
                },
                "ENSMUSG00000030850_ENSMUSG00000029135": {
                    "id": "ENSMUSG00000030850_ENSMUSG00000029135",
                    "type": null,
                    "score": null,
                    "reversable": false,
                    "correlations": {
                        "class2": 0.7652977506318527
                    },
                    "regulatory_source": "ENSMUSG00000029135",
                    "regulatory_target": "ENSMUSG00000030850"
                },
                "ENSMUSG00000030861_ENSMUSG00000029135": {
                    "id": "ENSMUSG00000030861_ENSMUSG00000029135",
                    "type": null,
                    "score": null,
                    "reversable": false,
                    "correlations": {
                        "class2": 0.5800082641579044
                    },
                    "regulatory_source": "ENSMUSG00000029135",
                    "regulatory_target": "ENSMUSG00000030861"
                },
                "ENSMUSG00000030884_ENSMUSG00000029135": {
                    "id": "ENSMUSG00000030884_ENSMUSG00000029135",
                    "type": null,
                    "score": null,
                    "reversable": false,
                    "correlations": {
                        "class2": 0.5236258245888223
                    },
                    "regulatory_source": "ENSMUSG00000029135",
                    "regulatory_target": "ENSMUSG00000030884"
                },
                "ENSMUSG00000031029_ENSMUSG00000029135": {
                    "id": "ENSMUSG00000031029_ENSMUSG00000029135",
                    "type": null,
                    "score": null,
                    "reversable": false,
                    "correlations": {
                        "class2": 0.4242787211859163
                    },
                    "regulatory_source": "ENSMUSG00000029135",
                    "regulatory_target": "ENSMUSG00000031029"
                },
                "ENSMUSG00000031216_ENSMUSG00000029135": {
                    "id": "ENSMUSG00000031216_ENSMUSG00000029135",
                    "type": null,
                    "score": null,
                    "reversable": false,
                    "correlations": {
                        "class2": 0.5620505741588963
                    },
                    "regulatory_source": "ENSMUSG00000029135",
                    "regulatory_target": "ENSMUSG00000031216"
                },
                "ENSMUSG00000031352_ENSMUSG00000029135": {
                    "id": "ENSMUSG00000031352_ENSMUSG00000029135",
                    "type": null,
                    "score": null,
                    "reversable": false,
                    "correlations": {
                        "class2": 0.5663869786510528
                    },
                    "regulatory_source": "ENSMUSG00000029135",
                    "regulatory_target": "ENSMUSG00000031352"
                },
                "ENSMUSG00000031447_ENSMUSG00000029135": {
                    "id": "ENSMUSG00000031447_ENSMUSG00000029135",
                    "type": null,
                    "score": null,
                    "reversable": false,
                    "correlations": {
                        "class2": 0.5383801134393759
                    },
                    "regulatory_source": "ENSMUSG00000029135",
                    "regulatory_target": "ENSMUSG00000031447"
                },
                "ENSMUSG00000031540_ENSMUSG00000029135": {
                    "id": "ENSMUSG00000031540_ENSMUSG00000029135",
                    "type": null,
                    "score": null,
                    "reversable": false,
                    "correlations": {
                        "class2": 0.4134627222411916
                    },
                    "regulatory_source": "ENSMUSG00000029135",
                    "regulatory_target": "ENSMUSG00000031540"
                },
                "ENSMUSG00000031556_ENSMUSG00000029135": {
                    "id": "ENSMUSG00000031556_ENSMUSG00000029135",
                    "type": null,
                    "score": null,
                    "reversable": false,
                    "correlations": {
                        "class2": 0.6226404448890628
                    },
                    "regulatory_source": "ENSMUSG00000029135",
                    "regulatory_target": "ENSMUSG00000031556"
                },
                "ENSMUSG00000031592_ENSMUSG00000029135": {
                    "id": "ENSMUSG00000031592_ENSMUSG00000029135",
                    "type": null,
                    "score": null,
                    "reversable": false,
                    "correlations": {
                        "class2": 0.7475649270770661
                    },
                    "regulatory_source": "ENSMUSG00000029135",
                    "regulatory_target": "ENSMUSG00000031592"
                },
                "ENSMUSG00000031626_ENSMUSG00000029135": {
                    "id": "ENSMUSG00000031626_ENSMUSG00000029135",
                    "type": null,
                    "score": null,
                    "reversable": false,
                    "correlations": {
                        "class2": 0.750041974156674
                    },
                    "regulatory_source": "ENSMUSG00000029135",
                    "regulatory_target": "ENSMUSG00000031626"
                },
                "ENSMUSG00000031672_ENSMUSG00000029135": {
                    "id": "ENSMUSG00000031672_ENSMUSG00000029135",
                    "type": null,
                    "score": null,
                    "reversable": false,
                    "correlations": {
                        "class2": 0.5724329994092474
                    },
                    "regulatory_source": "ENSMUSG00000029135",
                    "regulatory_target": "ENSMUSG00000031672"
                },
                "ENSMUSG00000031683_ENSMUSG00000029135": {
                    "id": "ENSMUSG00000031683_ENSMUSG00000029135",
                    "type": null,
                    "score": null,
                    "reversable": false,
                    "correlations": {
                        "class2": 0.7379631834326644
                    },
                    "regulatory_source": "ENSMUSG00000029135",
                    "regulatory_target": "ENSMUSG00000031683"
                },
                "ENSMUSG00000031749_ENSMUSG00000029135": {
                    "id": "ENSMUSG00000031749_ENSMUSG00000029135",
                    "type": null,
                    "score": null,
                    "reversable": false,
                    "correlations": {
                        "class2": 0.513518250870075
                    },
                    "regulatory_source": "ENSMUSG00000029135",
                    "regulatory_target": "ENSMUSG00000031749"
                },
                "ENSMUSG00000031770_ENSMUSG00000029135": {
                    "id": "ENSMUSG00000031770_ENSMUSG00000029135",
                    "type": null,
                    "score": null,
                    "reversable": false,
                    "correlations": {
                        "class2": 0.5054630729758268
                    },
                    "regulatory_source": "ENSMUSG00000029135",
                    "regulatory_target": "ENSMUSG00000031770"
                },
                "ENSMUSG00000031782_ENSMUSG00000029135": {
                    "id": "ENSMUSG00000031782_ENSMUSG00000029135",
                    "type": null,
                    "score": null,
                    "reversable": false,
                    "correlations": {
                        "class2": 0.28697067857581343
                    },
                    "regulatory_source": "ENSMUSG00000029135",
                    "regulatory_target": "ENSMUSG00000031782"
                },
                "ENSMUSG00000031785_ENSMUSG00000029135": {
                    "id": "ENSMUSG00000031785_ENSMUSG00000029135",
                    "type": null,
                    "score": null,
                    "reversable": false,
                    "correlations": {
                        "class2": 0.28983397306147385
                    },
                    "regulatory_source": "ENSMUSG00000029135",
                    "regulatory_target": "ENSMUSG00000031785"
                },
                "ENSMUSG00000031791_ENSMUSG00000029135": {
                    "id": "ENSMUSG00000031791_ENSMUSG00000029135",
                    "type": null,
                    "score": null,
                    "reversable": false,
                    "correlations": {
                        "class2": 0.570061000338279
                    },
                    "regulatory_source": "ENSMUSG00000029135",
                    "regulatory_target": "ENSMUSG00000031791"
                },
                "ENSMUSG00000031812_ENSMUSG00000029135": {
                    "id": "ENSMUSG00000031812_ENSMUSG00000029135",
                    "type": null,
                    "score": null,
                    "reversable": false,
                    "correlations": {
                        "class2": 0.5298014357205013
                    },
                    "regulatory_source": "ENSMUSG00000029135",
                    "regulatory_target": "ENSMUSG00000031812"
                },
                "ENSMUSG00000031954_ENSMUSG00000029135": {
                    "id": "ENSMUSG00000031954_ENSMUSG00000029135",
                    "type": null,
                    "score": null,
                    "reversable": false,
                    "correlations": {
                        "class2": 0.35794134505613295
                    },
                    "regulatory_source": "ENSMUSG00000029135",
                    "regulatory_target": "ENSMUSG00000031954"
                },
                "ENSMUSG00000031985_ENSMUSG00000029135": {
                    "id": "ENSMUSG00000031985_ENSMUSG00000029135",
                    "type": null,
                    "score": null,
                    "reversable": false,
                    "correlations": {
                        "class2": 0.5035035096289772
                    },
                    "regulatory_source": "ENSMUSG00000029135",
                    "regulatory_target": "ENSMUSG00000031985"
                },
                "ENSMUSG00000032030_ENSMUSG00000029135": {
                    "id": "ENSMUSG00000032030_ENSMUSG00000029135",
                    "type": null,
                    "score": null,
                    "reversable": false,
                    "correlations": {
                        "class2": 0.3759004533046596
                    },
                    "regulatory_source": "ENSMUSG00000029135",
                    "regulatory_target": "ENSMUSG00000032030"
                },
                "ENSMUSG00000032042_ENSMUSG00000029135": {
                    "id": "ENSMUSG00000032042_ENSMUSG00000029135",
                    "type": null,
                    "score": null,
                    "reversable": false,
                    "correlations": {
                        "class2": 0.5040354842792296
                    },
                    "regulatory_source": "ENSMUSG00000029135",
                    "regulatory_target": "ENSMUSG00000032042"
                },
                "ENSMUSG00000032051_ENSMUSG00000029135": {
                    "id": "ENSMUSG00000032051_ENSMUSG00000029135",
                    "type": null,
                    "score": null,
                    "reversable": false,
                    "correlations": {
                        "class2": 0.27466411195964324
                    },
                    "regulatory_source": "ENSMUSG00000029135",
                    "regulatory_target": "ENSMUSG00000032051"
                },
                "ENSMUSG00000032177_ENSMUSG00000029135": {
                    "id": "ENSMUSG00000032177_ENSMUSG00000029135",
                    "type": null,
                    "score": null,
                    "reversable": false,
                    "correlations": {
                        "class2": 0.40735749924433556
                    },
                    "regulatory_source": "ENSMUSG00000029135",
                    "regulatory_target": "ENSMUSG00000032177"
                },
                "ENSMUSG00000032199_ENSMUSG00000029135": {
                    "id": "ENSMUSG00000032199_ENSMUSG00000029135",
                    "type": null,
                    "score": null,
                    "reversable": false,
                    "correlations": {
                        "class2": 0.3405082498321005
                    },
                    "regulatory_source": "ENSMUSG00000029135",
                    "regulatory_target": "ENSMUSG00000032199"
                },
                "ENSMUSG00000032216_ENSMUSG00000029135": {
                    "id": "ENSMUSG00000032216_ENSMUSG00000029135",
                    "type": null,
                    "score": null,
                    "reversable": false,
                    "correlations": {
                        "class2": 0.49390146345466956
                    },
                    "regulatory_source": "ENSMUSG00000029135",
                    "regulatory_target": "ENSMUSG00000032216"
                },
                "ENSMUSG00000032228_ENSMUSG00000029135": {
                    "id": "ENSMUSG00000032228_ENSMUSG00000029135",
                    "type": null,
                    "score": null,
                    "reversable": false,
                    "correlations": {
                        "class2": 0.321175637277455
                    },
                    "regulatory_source": "ENSMUSG00000029135",
                    "regulatory_target": "ENSMUSG00000032228"
                },
                "ENSMUSG00000032231_ENSMUSG00000029135": {
                    "id": "ENSMUSG00000032231_ENSMUSG00000029135",
                    "type": null,
                    "score": null,
                    "reversable": false,
                    "correlations": {
                        "class2": 0.4370174926850644
                    },
                    "regulatory_source": "ENSMUSG00000029135",
                    "regulatory_target": "ENSMUSG00000032231"
                },
                "ENSMUSG00000032253_ENSMUSG00000029135": {
                    "id": "ENSMUSG00000032253_ENSMUSG00000029135",
                    "type": null,
                    "score": null,
                    "reversable": false,
                    "correlations": {
                        "class2": 0.3889198454580153
                    },
                    "regulatory_source": "ENSMUSG00000029135",
                    "regulatory_target": "ENSMUSG00000032253"
                },
                "ENSMUSG00000032267_ENSMUSG00000029135": {
                    "id": "ENSMUSG00000032267_ENSMUSG00000029135",
                    "type": null,
                    "score": null,
                    "reversable": false,
                    "correlations": {
                        "class2": 0.4020857495806927
                    },
                    "regulatory_source": "ENSMUSG00000029135",
                    "regulatory_target": "ENSMUSG00000032267"
                },
                "ENSMUSG00000032279_ENSMUSG00000029135": {
                    "id": "ENSMUSG00000032279_ENSMUSG00000029135",
                    "type": null,
                    "score": null,
                    "reversable": false,
                    "correlations": {
                        "class2": 0.6983305300732362
                    },
                    "regulatory_source": "ENSMUSG00000029135",
                    "regulatory_target": "ENSMUSG00000032279"
                },
                "ENSMUSG00000032348_ENSMUSG00000029135": {
                    "id": "ENSMUSG00000032348_ENSMUSG00000029135",
                    "type": null,
                    "score": null,
                    "reversable": false,
                    "correlations": {
                        "class2": 0.5514759622612225
                    },
                    "regulatory_source": "ENSMUSG00000029135",
                    "regulatory_target": "ENSMUSG00000032348"
                },
                "ENSMUSG00000032366_ENSMUSG00000029135": {
                    "id": "ENSMUSG00000032366_ENSMUSG00000029135",
                    "type": null,
                    "score": null,
                    "reversable": false,
                    "correlations": {
                        "class2": 0.6093787234383861
                    },
                    "regulatory_source": "ENSMUSG00000029135",
                    "regulatory_target": "ENSMUSG00000032366"
                },
                "ENSMUSG00000032399_ENSMUSG00000029135": {
                    "id": "ENSMUSG00000032399_ENSMUSG00000029135",
                    "type": null,
                    "score": null,
                    "reversable": false,
                    "correlations": {
                        "class2": 0.5592575070446272
                    },
                    "regulatory_source": "ENSMUSG00000029135",
                    "regulatory_target": "ENSMUSG00000032399"
                },
                "ENSMUSG00000032407_ENSMUSG00000029135": {
                    "id": "ENSMUSG00000032407_ENSMUSG00000029135",
                    "type": null,
                    "score": null,
                    "reversable": false,
                    "correlations": {
                        "class2": 0.5308114869514855
                    },
                    "regulatory_source": "ENSMUSG00000029135",
                    "regulatory_target": "ENSMUSG00000032407"
                },
                "ENSMUSG00000032418_ENSMUSG00000029135": {
                    "id": "ENSMUSG00000032418_ENSMUSG00000029135",
                    "type": null,
                    "score": null,
                    "reversable": false,
                    "correlations": {
                        "class2": 0.4075541319850099
                    },
                    "regulatory_source": "ENSMUSG00000029135",
                    "regulatory_target": "ENSMUSG00000032418"
                },
                "ENSMUSG00000032511_ENSMUSG00000029135": {
                    "id": "ENSMUSG00000032511_ENSMUSG00000029135",
                    "type": null,
                    "score": null,
                    "reversable": false,
                    "correlations": {
                        "class2": 0.5040656980604311
                    },
                    "regulatory_source": "ENSMUSG00000029135",
                    "regulatory_target": "ENSMUSG00000032511"
                },
                "ENSMUSG00000032525_ENSMUSG00000029135": {
                    "id": "ENSMUSG00000032525_ENSMUSG00000029135",
                    "type": null,
                    "score": null,
                    "reversable": false,
                    "correlations": {
                        "class2": 0.6311953439074824
                    },
                    "regulatory_source": "ENSMUSG00000029135",
                    "regulatory_target": "ENSMUSG00000032525"
                },
                "ENSMUSG00000032526_ENSMUSG00000029135": {
                    "id": "ENSMUSG00000032526_ENSMUSG00000029135",
                    "type": null,
                    "score": null,
                    "reversable": false,
                    "correlations": {
                        "class2": 0.5308940592652953
                    },
                    "regulatory_source": "ENSMUSG00000029135",
                    "regulatory_target": "ENSMUSG00000032526"
                },
                "ENSMUSG00000032563_ENSMUSG00000029135": {
                    "id": "ENSMUSG00000032563_ENSMUSG00000029135",
                    "type": null,
                    "score": null,
                    "reversable": false,
                    "correlations": {
                        "class2": 0.38271812696498875
                    },
                    "regulatory_source": "ENSMUSG00000029135",
                    "regulatory_target": "ENSMUSG00000032563"
                },
                "ENSMUSG00000032580_ENSMUSG00000029135": {
                    "id": "ENSMUSG00000032580_ENSMUSG00000029135",
                    "type": null,
                    "score": null,
                    "reversable": false,
                    "correlations": {
                        "class2": 0.6553547658498095
                    },
                    "regulatory_source": "ENSMUSG00000029135",
                    "regulatory_target": "ENSMUSG00000032580"
                },
                "ENSMUSG00000032612_ENSMUSG00000029135": {
                    "id": "ENSMUSG00000032612_ENSMUSG00000029135",
                    "type": null,
                    "score": null,
                    "reversable": false,
                    "correlations": {
                        "class2": 0.5909401945561403
                    },
                    "regulatory_source": "ENSMUSG00000029135",
                    "regulatory_target": "ENSMUSG00000032612"
                },
                "ENSMUSG00000032826_ENSMUSG00000029135": {
                    "id": "ENSMUSG00000032826_ENSMUSG00000029135",
                    "type": null,
                    "score": null,
                    "reversable": false,
                    "correlations": {
                        "class2": 0.6026300958015562
                    },
                    "regulatory_source": "ENSMUSG00000029135",
                    "regulatory_target": "ENSMUSG00000032826"
                },
                "ENSMUSG00000032883_ENSMUSG00000029135": {
                    "id": "ENSMUSG00000032883_ENSMUSG00000029135",
                    "type": null,
                    "score": null,
                    "reversable": false,
                    "correlations": {
                        "class2": 0.5661601981594404
                    },
                    "regulatory_source": "ENSMUSG00000029135",
                    "regulatory_target": "ENSMUSG00000032883"
                },
                "ENSMUSG00000033039_ENSMUSG00000029135": {
                    "id": "ENSMUSG00000033039_ENSMUSG00000029135",
                    "type": null,
                    "score": null,
                    "reversable": false,
                    "correlations": {
                        "class2": 0.5865328637879748
                    },
                    "regulatory_source": "ENSMUSG00000029135",
                    "regulatory_target": "ENSMUSG00000033039"
                },
                "ENSMUSG00000033161_ENSMUSG00000029135": {
                    "id": "ENSMUSG00000033161_ENSMUSG00000029135",
                    "type": null,
                    "score": null,
                    "reversable": false,
                    "correlations": {
                        "class2": 0.7483766886978837
                    },
                    "regulatory_source": "ENSMUSG00000029135",
                    "regulatory_target": "ENSMUSG00000033161"
                },
                "ENSMUSG00000033184_ENSMUSG00000029135": {
                    "id": "ENSMUSG00000033184_ENSMUSG00000029135",
                    "type": null,
                    "score": null,
                    "reversable": false,
                    "correlations": {
                        "class2": 0.5665985435583857
                    },
                    "regulatory_source": "ENSMUSG00000029135",
                    "regulatory_target": "ENSMUSG00000033184"
                },
                "ENSMUSG00000033392_ENSMUSG00000029135": {
                    "id": "ENSMUSG00000033392_ENSMUSG00000029135",
                    "type": null,
                    "score": null,
                    "reversable": false,
                    "correlations": {
                        "class2": 0.33050461434163264
                    },
                    "regulatory_source": "ENSMUSG00000029135",
                    "regulatory_target": "ENSMUSG00000033392"
                },
                "ENSMUSG00000033543_ENSMUSG00000029135": {
                    "id": "ENSMUSG00000033543_ENSMUSG00000029135",
                    "type": null,
                    "score": null,
                    "reversable": false,
                    "correlations": {
                        "class2": 0.37305657577965334
                    },
                    "regulatory_source": "ENSMUSG00000029135",
                    "regulatory_target": "ENSMUSG00000033543"
                },
                "ENSMUSG00000033760_ENSMUSG00000029135": {
                    "id": "ENSMUSG00000033760_ENSMUSG00000029135",
                    "type": null,
                    "score": null,
                    "reversable": false,
                    "correlations": {
                        "class2": 0.563552820892141
                    },
                    "regulatory_source": "ENSMUSG00000029135",
                    "regulatory_target": "ENSMUSG00000033760"
                },
                "ENSMUSG00000033781_ENSMUSG00000029135": {
                    "id": "ENSMUSG00000033781_ENSMUSG00000029135",
                    "type": null,
                    "score": null,
                    "reversable": false,
                    "correlations": {
                        "class2": 0.555781612642479
                    },
                    "regulatory_source": "ENSMUSG00000029135",
                    "regulatory_target": "ENSMUSG00000033781"
                },
                "ENSMUSG00000033793_ENSMUSG00000029135": {
                    "id": "ENSMUSG00000033793_ENSMUSG00000029135",
                    "type": null,
                    "score": null,
                    "reversable": false,
                    "correlations": {
                        "class2": 0.5928278232072364
                    },
                    "regulatory_source": "ENSMUSG00000029135",
                    "regulatory_target": "ENSMUSG00000033793"
                },
                "ENSMUSG00000033813_ENSMUSG00000029135": {
                    "id": "ENSMUSG00000033813_ENSMUSG00000029135",
                    "type": null,
                    "score": null,
                    "reversable": false,
                    "correlations": {
                        "class2": 0.47321639356030676
                    },
                    "regulatory_source": "ENSMUSG00000029135",
                    "regulatory_target": "ENSMUSG00000033813"
                },
                "ENSMUSG00000034088_ENSMUSG00000029135": {
                    "id": "ENSMUSG00000034088_ENSMUSG00000029135",
                    "type": null,
                    "score": null,
                    "reversable": false,
                    "correlations": {
                        "class2": 0.45007980924694313
                    },
                    "regulatory_source": "ENSMUSG00000029135",
                    "regulatory_target": "ENSMUSG00000034088"
                },
                "ENSMUSG00000034118_ENSMUSG00000029135": {
                    "id": "ENSMUSG00000034118_ENSMUSG00000029135",
                    "type": null,
                    "score": null,
                    "reversable": false,
                    "correlations": {
                        "class2": 0.5112459144184546
                    },
                    "regulatory_source": "ENSMUSG00000029135",
                    "regulatory_target": "ENSMUSG00000034118"
                },
                "ENSMUSG00000034210_ENSMUSG00000029135": {
                    "id": "ENSMUSG00000034210_ENSMUSG00000029135",
                    "type": null,
                    "score": null,
                    "reversable": false,
                    "correlations": {
                        "class2": 0.56176093952782
                    },
                    "regulatory_source": "ENSMUSG00000029135",
                    "regulatory_target": "ENSMUSG00000034210"
                },
                "ENSMUSG00000034243_ENSMUSG00000029135": {
                    "id": "ENSMUSG00000034243_ENSMUSG00000029135",
                    "type": null,
                    "score": null,
                    "reversable": false,
                    "correlations": {
                        "class2": 0.6001257377845266
                    },
                    "regulatory_source": "ENSMUSG00000029135",
                    "regulatory_target": "ENSMUSG00000034243"
                },
                "ENSMUSG00000034345_ENSMUSG00000029135": {
                    "id": "ENSMUSG00000034345_ENSMUSG00000029135",
                    "type": null,
                    "score": null,
                    "reversable": false,
                    "correlations": {
                        "class2": 0.6455505928100455
                    },
                    "regulatory_source": "ENSMUSG00000029135",
                    "regulatory_target": "ENSMUSG00000034345"
                },
                "ENSMUSG00000034424_ENSMUSG00000029135": {
                    "id": "ENSMUSG00000034424_ENSMUSG00000029135",
                    "type": null,
                    "score": null,
                    "reversable": false,
                    "correlations": {
                        "class2": 0.6108222247597656
                    },
                    "regulatory_source": "ENSMUSG00000029135",
                    "regulatory_target": "ENSMUSG00000034424"
                },
                "ENSMUSG00000034574_ENSMUSG00000029135": {
                    "id": "ENSMUSG00000034574_ENSMUSG00000029135",
                    "type": null,
                    "score": null,
                    "reversable": false,
                    "correlations": {
                        "class2": 0.30358863642633954
                    },
                    "regulatory_source": "ENSMUSG00000029135",
                    "regulatory_target": "ENSMUSG00000034574"
                },
                "ENSMUSG00000034681_ENSMUSG00000029135": {
                    "id": "ENSMUSG00000034681_ENSMUSG00000029135",
                    "type": null,
                    "score": null,
                    "reversable": false,
                    "correlations": {
                        "class2": 0.7022329944921502
                    },
                    "regulatory_source": "ENSMUSG00000029135",
                    "regulatory_target": "ENSMUSG00000034681"
                },
                "ENSMUSG00000034708_ENSMUSG00000029135": {
                    "id": "ENSMUSG00000034708_ENSMUSG00000029135",
                    "type": null,
                    "score": null,
                    "reversable": false,
                    "correlations": {
                        "class2": 0.6890584806746664
                    },
                    "regulatory_source": "ENSMUSG00000029135",
                    "regulatory_target": "ENSMUSG00000034708"
                },
                "ENSMUSG00000034842_ENSMUSG00000029135": {
                    "id": "ENSMUSG00000034842_ENSMUSG00000029135",
                    "type": null,
                    "score": null,
                    "reversable": false,
                    "correlations": {
                        "class2": 0.6985591586823733
                    },
                    "regulatory_source": "ENSMUSG00000029135",
                    "regulatory_target": "ENSMUSG00000034842"
                },
                "ENSMUSG00000034892_ENSMUSG00000029135": {
                    "id": "ENSMUSG00000034892_ENSMUSG00000029135",
                    "type": null,
                    "score": null,
                    "reversable": false,
                    "correlations": {
                        "class2": 0.7115151666080491
                    },
                    "regulatory_source": "ENSMUSG00000029135",
                    "regulatory_target": "ENSMUSG00000034892"
                },
                "ENSMUSG00000034994_ENSMUSG00000029135": {
                    "id": "ENSMUSG00000034994_ENSMUSG00000029135",
                    "type": null,
                    "score": null,
                    "reversable": false,
                    "correlations": {
                        "class2": 0.49854917662931997
                    },
                    "regulatory_source": "ENSMUSG00000029135",
                    "regulatory_target": "ENSMUSG00000034994"
                },
                "ENSMUSG00000035152_ENSMUSG00000029135": {
                    "id": "ENSMUSG00000035152_ENSMUSG00000029135",
                    "type": null,
                    "score": null,
                    "reversable": false,
                    "correlations": {
                        "class2": 0.604653971728545
                    },
                    "regulatory_source": "ENSMUSG00000029135",
                    "regulatory_target": "ENSMUSG00000035152"
                },
                "ENSMUSG00000035173_ENSMUSG00000029135": {
                    "id": "ENSMUSG00000035173_ENSMUSG00000029135",
                    "type": null,
                    "score": null,
                    "reversable": false,
                    "correlations": {
                        "class2": 0.6507302220528283
                    },
                    "regulatory_source": "ENSMUSG00000029135",
                    "regulatory_target": "ENSMUSG00000035173"
                },
                "ENSMUSG00000035329_ENSMUSG00000029135": {
                    "id": "ENSMUSG00000035329_ENSMUSG00000029135",
                    "type": null,
                    "score": null,
                    "reversable": false,
                    "correlations": {
                        "class2": 0.20404188114070948
                    },
                    "regulatory_source": "ENSMUSG00000029135",
                    "regulatory_target": "ENSMUSG00000035329"
                },
                "ENSMUSG00000035352_ENSMUSG00000029135": {
                    "id": "ENSMUSG00000035352_ENSMUSG00000029135",
                    "type": null,
                    "score": null,
                    "reversable": false,
                    "correlations": {
                        "class2": 0.6043936223763872
                    },
                    "regulatory_source": "ENSMUSG00000029135",
                    "regulatory_target": "ENSMUSG00000035352"
                },
                "ENSMUSG00000035356_ENSMUSG00000029135": {
                    "id": "ENSMUSG00000035356_ENSMUSG00000029135",
                    "type": null,
                    "score": null,
                    "reversable": false,
                    "correlations": {
                        "class2": 0.4705681104479581
                    },
                    "regulatory_source": "ENSMUSG00000029135",
                    "regulatory_target": "ENSMUSG00000035356"
                },
                "ENSMUSG00000035373_ENSMUSG00000029135": {
                    "id": "ENSMUSG00000035373_ENSMUSG00000029135",
                    "type": null,
                    "score": null,
                    "reversable": false,
                    "correlations": {
                        "class2": 0.6057433135844454
                    },
                    "regulatory_source": "ENSMUSG00000029135",
                    "regulatory_target": "ENSMUSG00000035373"
                },
                "ENSMUSG00000035385_ENSMUSG00000029135": {
                    "id": "ENSMUSG00000035385_ENSMUSG00000029135",
                    "type": null,
                    "score": null,
                    "reversable": false,
                    "correlations": {
                        "class2": 0.6073198285434647
                    },
                    "regulatory_source": "ENSMUSG00000029135",
                    "regulatory_target": "ENSMUSG00000035385"
                },
                "ENSMUSG00000035885_ENSMUSG00000029135": {
                    "id": "ENSMUSG00000035885_ENSMUSG00000029135",
                    "type": null,
                    "score": null,
                    "reversable": false,
                    "correlations": {
                        "class2": 0.5707922219459437
                    },
                    "regulatory_source": "ENSMUSG00000029135",
                    "regulatory_target": "ENSMUSG00000035885"
                },
                "ENSMUSG00000036112_ENSMUSG00000029135": {
                    "id": "ENSMUSG00000036112_ENSMUSG00000029135",
                    "type": null,
                    "score": null,
                    "reversable": false,
                    "correlations": {
                        "class2": 0.2852415811456597
                    },
                    "regulatory_source": "ENSMUSG00000029135",
                    "regulatory_target": "ENSMUSG00000036112"
                },
                "ENSMUSG00000036278_ENSMUSG00000029135": {
                    "id": "ENSMUSG00000036278_ENSMUSG00000029135",
                    "type": null,
                    "score": null,
                    "reversable": false,
                    "correlations": {
                        "class2": 0.44682173403163356
                    },
                    "regulatory_source": "ENSMUSG00000029135",
                    "regulatory_target": "ENSMUSG00000036278"
                },
                "ENSMUSG00000036438_ENSMUSG00000029135": {
                    "id": "ENSMUSG00000036438_ENSMUSG00000029135",
                    "type": null,
                    "score": null,
                    "reversable": false,
                    "correlations": {
                        "class2": 0.5400624397087546
                    },
                    "regulatory_source": "ENSMUSG00000029135",
                    "regulatory_target": "ENSMUSG00000036438"
                },
                "ENSMUSG00000036564_ENSMUSG00000029135": {
                    "id": "ENSMUSG00000036564_ENSMUSG00000029135",
                    "type": null,
                    "score": null,
                    "reversable": false,
                    "correlations": {
                        "class2": 0.2159972512707191
                    },
                    "regulatory_source": "ENSMUSG00000029135",
                    "regulatory_target": "ENSMUSG00000036564"
                },
                "ENSMUSG00000036678_ENSMUSG00000029135": {
                    "id": "ENSMUSG00000036678_ENSMUSG00000029135",
                    "type": null,
                    "score": null,
                    "reversable": false,
                    "correlations": {
                        "class2": 0.5722663136751452
                    },
                    "regulatory_source": "ENSMUSG00000029135",
                    "regulatory_target": "ENSMUSG00000036678"
                },
                "ENSMUSG00000036721_ENSMUSG00000029135": {
                    "id": "ENSMUSG00000036721_ENSMUSG00000029135",
                    "type": null,
                    "score": null,
                    "reversable": false,
                    "correlations": {
                        "class2": 0.576853239668587
                    },
                    "regulatory_source": "ENSMUSG00000029135",
                    "regulatory_target": "ENSMUSG00000036721"
                },
                "ENSMUSG00000036854_ENSMUSG00000029135": {
                    "id": "ENSMUSG00000036854_ENSMUSG00000029135",
                    "type": null,
                    "score": null,
                    "reversable": false,
                    "correlations": {
                        "class2": 0.6649854959723217
                    },
                    "regulatory_source": "ENSMUSG00000029135",
                    "regulatory_target": "ENSMUSG00000036854"
                },
                "ENSMUSG00000036893_ENSMUSG00000029135": {
                    "id": "ENSMUSG00000036893_ENSMUSG00000029135",
                    "type": null,
                    "score": null,
                    "reversable": false,
                    "correlations": {
                        "class2": 0.3600074434382822
                    },
                    "regulatory_source": "ENSMUSG00000029135",
                    "regulatory_target": "ENSMUSG00000036893"
                },
                "ENSMUSG00000036931_ENSMUSG00000029135": {
                    "id": "ENSMUSG00000036931_ENSMUSG00000029135",
                    "type": null,
                    "score": null,
                    "reversable": false,
                    "correlations": {
                        "class2": 0.6065993462745609
                    },
                    "regulatory_source": "ENSMUSG00000029135",
                    "regulatory_target": "ENSMUSG00000036931"
                },
                "ENSMUSG00000037110_ENSMUSG00000029135": {
                    "id": "ENSMUSG00000037110_ENSMUSG00000029135",
                    "type": null,
                    "score": null,
                    "reversable": false,
                    "correlations": {
                        "class2": 0.3447636005632726
                    },
                    "regulatory_source": "ENSMUSG00000029135",
                    "regulatory_target": "ENSMUSG00000037110"
                },
                "ENSMUSG00000037236_ENSMUSG00000029135": {
                    "id": "ENSMUSG00000037236_ENSMUSG00000029135",
                    "type": null,
                    "score": null,
                    "reversable": false,
                    "correlations": {
                        "class2": 0.5191694613906231
                    },
                    "regulatory_source": "ENSMUSG00000029135",
                    "regulatory_target": "ENSMUSG00000037236"
                },
                "ENSMUSG00000037266_ENSMUSG00000029135": {
                    "id": "ENSMUSG00000037266_ENSMUSG00000029135",
                    "type": null,
                    "score": null,
                    "reversable": false,
                    "correlations": {
                        "class2": 0.4116308075752114
                    },
                    "regulatory_source": "ENSMUSG00000029135",
                    "regulatory_target": "ENSMUSG00000037266"
                },
                "ENSMUSG00000037321_ENSMUSG00000029135": {
                    "id": "ENSMUSG00000037321_ENSMUSG00000029135",
                    "type": null,
                    "score": null,
                    "reversable": false,
                    "correlations": {
                        "class2": 0.5047818197468431
                    },
                    "regulatory_source": "ENSMUSG00000029135",
                    "regulatory_target": "ENSMUSG00000037321"
                },
                "ENSMUSG00000037465_ENSMUSG00000029135": {
                    "id": "ENSMUSG00000037465_ENSMUSG00000029135",
                    "type": null,
                    "score": null,
                    "reversable": false,
                    "correlations": {
                        "class2": 0.4306414203590815
                    },
                    "regulatory_source": "ENSMUSG00000029135",
                    "regulatory_target": "ENSMUSG00000037465"
                },
                "ENSMUSG00000037601_ENSMUSG00000029135": {
                    "id": "ENSMUSG00000037601_ENSMUSG00000029135",
                    "type": null,
                    "score": null,
                    "reversable": false,
                    "correlations": {
                        "class2": 0.4121843809055079
                    },
                    "regulatory_source": "ENSMUSG00000029135",
                    "regulatory_target": "ENSMUSG00000037601"
                },
                "ENSMUSG00000037710_ENSMUSG00000029135": {
                    "id": "ENSMUSG00000037710_ENSMUSG00000029135",
                    "type": null,
                    "score": null,
                    "reversable": false,
                    "correlations": {
                        "class2": 0.23438053994791114
                    },
                    "regulatory_source": "ENSMUSG00000029135",
                    "regulatory_target": "ENSMUSG00000037710"
                },
                "ENSMUSG00000037805_ENSMUSG00000029135": {
                    "id": "ENSMUSG00000037805_ENSMUSG00000029135",
                    "type": null,
                    "score": null,
                    "reversable": false,
                    "correlations": {
                        "class2": 0.7969050434091952
                    },
                    "regulatory_source": "ENSMUSG00000029135",
                    "regulatory_target": "ENSMUSG00000037805"
                },
                "ENSMUSG00000037820_ENSMUSG00000029135": {
                    "id": "ENSMUSG00000037820_ENSMUSG00000029135",
                    "type": null,
                    "score": null,
                    "reversable": false,
                    "correlations": {
                        "class2": 0.5373819952990156
                    },
                    "regulatory_source": "ENSMUSG00000029135",
                    "regulatory_target": "ENSMUSG00000037820"
                },
                "ENSMUSG00000037887_ENSMUSG00000029135": {
                    "id": "ENSMUSG00000037887_ENSMUSG00000029135",
                    "type": null,
                    "score": null,
                    "reversable": false,
                    "correlations": {
                        "class2": 0.4613326708890184
                    },
                    "regulatory_source": "ENSMUSG00000029135",
                    "regulatory_target": "ENSMUSG00000037887"
                },
                "ENSMUSG00000037949_ENSMUSG00000029135": {
                    "id": "ENSMUSG00000037949_ENSMUSG00000029135",
                    "type": null,
                    "score": null,
                    "reversable": false,
                    "correlations": {
                        "class2": 0.5182338224501409
                    },
                    "regulatory_source": "ENSMUSG00000029135",
                    "regulatory_target": "ENSMUSG00000037949"
                },
                "ENSMUSG00000037960_ENSMUSG00000029135": {
                    "id": "ENSMUSG00000037960_ENSMUSG00000029135",
                    "type": null,
                    "score": null,
                    "reversable": false,
                    "correlations": {
                        "class2": 0.45779959788606167
                    },
                    "regulatory_source": "ENSMUSG00000029135",
                    "regulatory_target": "ENSMUSG00000037960"
                },
                "ENSMUSG00000038013_ENSMUSG00000029135": {
                    "id": "ENSMUSG00000038013_ENSMUSG00000029135",
                    "type": null,
                    "score": null,
                    "reversable": false,
                    "correlations": {
                        "class2": 0.5106983203943641
                    },
                    "regulatory_source": "ENSMUSG00000029135",
                    "regulatory_target": "ENSMUSG00000038013"
                },
                "ENSMUSG00000038127_ENSMUSG00000029135": {
                    "id": "ENSMUSG00000038127_ENSMUSG00000029135",
                    "type": null,
                    "score": null,
                    "reversable": false,
                    "correlations": {
                        "class2": 0.5858044837770193
                    },
                    "regulatory_source": "ENSMUSG00000029135",
                    "regulatory_target": "ENSMUSG00000038127"
                },
                "ENSMUSG00000038143_ENSMUSG00000029135": {
                    "id": "ENSMUSG00000038143_ENSMUSG00000029135",
                    "type": null,
                    "score": null,
                    "reversable": false,
                    "correlations": {
                        "class2": 0.4234940735619586
                    },
                    "regulatory_source": "ENSMUSG00000029135",
                    "regulatory_target": "ENSMUSG00000038143"
                },
                "ENSMUSG00000038145_ENSMUSG00000029135": {
                    "id": "ENSMUSG00000038145_ENSMUSG00000029135",
                    "type": null,
                    "score": null,
                    "reversable": false,
                    "correlations": {
                        "class2": 0.6181594943887402
                    },
                    "regulatory_source": "ENSMUSG00000029135",
                    "regulatory_target": "ENSMUSG00000038145"
                },
                "ENSMUSG00000038375_ENSMUSG00000029135": {
                    "id": "ENSMUSG00000038375_ENSMUSG00000029135",
                    "type": null,
                    "score": null,
                    "reversable": false,
                    "correlations": {
                        "class2": 0.5142452195985079
                    },
                    "regulatory_source": "ENSMUSG00000029135",
                    "regulatory_target": "ENSMUSG00000038375"
                },
                "ENSMUSG00000038462_ENSMUSG00000029135": {
                    "id": "ENSMUSG00000038462_ENSMUSG00000029135",
                    "type": null,
                    "score": null,
                    "reversable": false,
                    "correlations": {
                        "class2": 0.4888631087135725
                    },
                    "regulatory_source": "ENSMUSG00000029135",
                    "regulatory_target": "ENSMUSG00000038462"
                },
                "ENSMUSG00000038642_ENSMUSG00000029135": {
                    "id": "ENSMUSG00000038642_ENSMUSG00000029135",
                    "type": null,
                    "score": null,
                    "reversable": false,
                    "correlations": {
                        "class2": 0.5027702115491458
                    },
                    "regulatory_source": "ENSMUSG00000029135",
                    "regulatory_target": "ENSMUSG00000038642"
                },
                "ENSMUSG00000038774_ENSMUSG00000029135": {
                    "id": "ENSMUSG00000038774_ENSMUSG00000029135",
                    "type": null,
                    "score": null,
                    "reversable": false,
                    "correlations": {
                        "class2": 0.35704488877342283
                    },
                    "regulatory_source": "ENSMUSG00000029135",
                    "regulatory_target": "ENSMUSG00000038774"
                },
                "ENSMUSG00000038970_ENSMUSG00000029135": {
                    "id": "ENSMUSG00000038970_ENSMUSG00000029135",
                    "type": null,
                    "score": null,
                    "reversable": false,
                    "correlations": {
                        "class2": 0.608952509973838
                    },
                    "regulatory_source": "ENSMUSG00000029135",
                    "regulatory_target": "ENSMUSG00000038970"
                },
                "ENSMUSG00000039130_ENSMUSG00000029135": {
                    "id": "ENSMUSG00000039130_ENSMUSG00000029135",
                    "type": null,
                    "score": null,
                    "reversable": false,
                    "correlations": {
                        "class2": 0.56972569292448
                    },
                    "regulatory_source": "ENSMUSG00000029135",
                    "regulatory_target": "ENSMUSG00000039130"
                },
                "ENSMUSG00000039233_ENSMUSG00000029135": {
                    "id": "ENSMUSG00000039233_ENSMUSG00000029135",
                    "type": null,
                    "score": null,
                    "reversable": false,
                    "correlations": {
                        "class2": 0.5155021905147891
                    },
                    "regulatory_source": "ENSMUSG00000029135",
                    "regulatory_target": "ENSMUSG00000039233"
                },
                "ENSMUSG00000039473_ENSMUSG00000029135": {
                    "id": "ENSMUSG00000039473_ENSMUSG00000029135",
                    "type": null,
                    "score": null,
                    "reversable": false,
                    "correlations": {
                        "class2": 0.5558923394216454
                    },
                    "regulatory_source": "ENSMUSG00000029135",
                    "regulatory_target": "ENSMUSG00000039473"
                },
                "ENSMUSG00000039478_ENSMUSG00000029135": {
                    "id": "ENSMUSG00000039478_ENSMUSG00000029135",
                    "type": null,
                    "score": null,
                    "reversable": false,
                    "correlations": {
                        "class2": 0.5994403339713538
                    },
                    "regulatory_source": "ENSMUSG00000029135",
                    "regulatory_target": "ENSMUSG00000039478"
                },
                "ENSMUSG00000039515_ENSMUSG00000029135": {
                    "id": "ENSMUSG00000039515_ENSMUSG00000029135",
                    "type": null,
                    "score": null,
                    "reversable": false,
                    "correlations": {
                        "class2": 0.5525857744167512
                    },
                    "regulatory_source": "ENSMUSG00000029135",
                    "regulatory_target": "ENSMUSG00000039515"
                },
                "ENSMUSG00000039536_ENSMUSG00000029135": {
                    "id": "ENSMUSG00000039536_ENSMUSG00000029135",
                    "type": null,
                    "score": null,
                    "reversable": false,
                    "correlations": {
                        "class2": 0.760772200205063
                    },
                    "regulatory_source": "ENSMUSG00000029135",
                    "regulatory_target": "ENSMUSG00000039536"
                },
                "ENSMUSG00000039652_ENSMUSG00000029135": {
                    "id": "ENSMUSG00000039652_ENSMUSG00000029135",
                    "type": null,
                    "score": null,
                    "reversable": false,
                    "correlations": {
                        "class2": 0.5447090241960514
                    },
                    "regulatory_source": "ENSMUSG00000029135",
                    "regulatory_target": "ENSMUSG00000039652"
                },
                "ENSMUSG00000039782_ENSMUSG00000029135": {
                    "id": "ENSMUSG00000039782_ENSMUSG00000029135",
                    "type": null,
                    "score": null,
                    "reversable": false,
                    "correlations": {
                        "class2": 0.5749224669036114
                    },
                    "regulatory_source": "ENSMUSG00000029135",
                    "regulatory_target": "ENSMUSG00000039782"
                },
                "ENSMUSG00000039814_ENSMUSG00000029135": {
                    "id": "ENSMUSG00000039814_ENSMUSG00000029135",
                    "type": null,
                    "score": null,
                    "reversable": false,
                    "correlations": {
                        "class2": 0.576853239668587
                    },
                    "regulatory_source": "ENSMUSG00000029135",
                    "regulatory_target": "ENSMUSG00000039814"
                },
                "ENSMUSG00000039943_ENSMUSG00000029135": {
                    "id": "ENSMUSG00000039943_ENSMUSG00000029135",
                    "type": null,
                    "score": null,
                    "reversable": false,
                    "correlations": {
                        "class2": 0.355585225821875
                    },
                    "regulatory_source": "ENSMUSG00000029135",
                    "regulatory_target": "ENSMUSG00000039943"
                },
                "ENSMUSG00000039967_ENSMUSG00000029135": {
                    "id": "ENSMUSG00000039967_ENSMUSG00000029135",
                    "type": null,
                    "score": null,
                    "reversable": false,
                    "correlations": {
                        "class2": 0.5849158272576364
                    },
                    "regulatory_source": "ENSMUSG00000029135",
                    "regulatory_target": "ENSMUSG00000039967"
                },
                "ENSMUSG00000040269_ENSMUSG00000029135": {
                    "id": "ENSMUSG00000040269_ENSMUSG00000029135",
                    "type": null,
                    "score": null,
                    "reversable": false,
                    "correlations": {
                        "class2": 0.5908033186755991
                    },
                    "regulatory_source": "ENSMUSG00000029135",
                    "regulatory_target": "ENSMUSG00000040269"
                },
                "ENSMUSG00000040385_ENSMUSG00000029135": {
                    "id": "ENSMUSG00000040385_ENSMUSG00000029135",
                    "type": null,
                    "score": null,
                    "reversable": false,
                    "correlations": {
                        "class2": 0.3399804977483889
                    },
                    "regulatory_source": "ENSMUSG00000029135",
                    "regulatory_target": "ENSMUSG00000040385"
                },
                "ENSMUSG00000040435_ENSMUSG00000029135": {
                    "id": "ENSMUSG00000040435_ENSMUSG00000029135",
                    "type": null,
                    "score": null,
                    "reversable": false,
                    "correlations": {
                        "class2": 0.4643723920082199
                    },
                    "regulatory_source": "ENSMUSG00000029135",
                    "regulatory_target": "ENSMUSG00000040435"
                },
                "ENSMUSG00000040648_ENSMUSG00000029135": {
                    "id": "ENSMUSG00000040648_ENSMUSG00000029135",
                    "type": null,
                    "score": null,
                    "reversable": false,
                    "correlations": {
                        "class2": 0.7343690300979452
                    },
                    "regulatory_source": "ENSMUSG00000029135",
                    "regulatory_target": "ENSMUSG00000040648"
                },
                "ENSMUSG00000040661_ENSMUSG00000029135": {
                    "id": "ENSMUSG00000040661_ENSMUSG00000029135",
                    "type": null,
                    "score": null,
                    "reversable": false,
                    "correlations": {
                        "class2": 0.7018327028399686
                    },
                    "regulatory_source": "ENSMUSG00000029135",
                    "regulatory_target": "ENSMUSG00000040661"
                },
                "ENSMUSG00000040723_ENSMUSG00000029135": {
                    "id": "ENSMUSG00000040723_ENSMUSG00000029135",
                    "type": null,
                    "score": null,
                    "reversable": false,
                    "correlations": {
                        "class2": 0.3960372106396649
                    },
                    "regulatory_source": "ENSMUSG00000029135",
                    "regulatory_target": "ENSMUSG00000040723"
                },
                "ENSMUSG00000040785_ENSMUSG00000029135": {
                    "id": "ENSMUSG00000040785_ENSMUSG00000029135",
                    "type": null,
                    "score": null,
                    "reversable": false,
                    "correlations": {
                        "class2": 0.351281105974254
                    },
                    "regulatory_source": "ENSMUSG00000029135",
                    "regulatory_target": "ENSMUSG00000040785"
                },
                "ENSMUSG00000040818_ENSMUSG00000029135": {
                    "id": "ENSMUSG00000040818_ENSMUSG00000029135",
                    "type": null,
                    "score": null,
                    "reversable": false,
                    "correlations": {
                        "class2": 0.5111992828244937
                    },
                    "regulatory_source": "ENSMUSG00000029135",
                    "regulatory_target": "ENSMUSG00000040818"
                },
                "ENSMUSG00000040850_ENSMUSG00000029135": {
                    "id": "ENSMUSG00000040850_ENSMUSG00000029135",
                    "type": null,
                    "score": null,
                    "reversable": false,
                    "correlations": {
                        "class2": 0.589309421510605
                    },
                    "regulatory_source": "ENSMUSG00000029135",
                    "regulatory_target": "ENSMUSG00000040850"
                },
                "ENSMUSG00000040952_ENSMUSG00000029135": {
                    "id": "ENSMUSG00000040952_ENSMUSG00000029135",
                    "type": null,
                    "score": null,
                    "reversable": false,
                    "correlations": {
                        "class2": 0.3060266947949118
                    },
                    "regulatory_source": "ENSMUSG00000029135",
                    "regulatory_target": "ENSMUSG00000040952"
                },
                "ENSMUSG00000041235_ENSMUSG00000029135": {
                    "id": "ENSMUSG00000041235_ENSMUSG00000029135",
                    "type": null,
                    "score": null,
                    "reversable": false,
                    "correlations": {
                        "class2": 0.5214076386607313
                    },
                    "regulatory_source": "ENSMUSG00000029135",
                    "regulatory_target": "ENSMUSG00000041235"
                },
                "ENSMUSG00000041297_ENSMUSG00000029135": {
                    "id": "ENSMUSG00000041297_ENSMUSG00000029135",
                    "type": null,
                    "score": null,
                    "reversable": false,
                    "correlations": {
                        "class2": 0.5650146543985848
                    },
                    "regulatory_source": "ENSMUSG00000029135",
                    "regulatory_target": "ENSMUSG00000041297"
                },
                "ENSMUSG00000041560_ENSMUSG00000029135": {
                    "id": "ENSMUSG00000041560_ENSMUSG00000029135",
                    "type": null,
                    "score": null,
                    "reversable": false,
                    "correlations": {
                        "class2": 0.6195382033875058
                    },
                    "regulatory_source": "ENSMUSG00000029135",
                    "regulatory_target": "ENSMUSG00000041560"
                },
                "ENSMUSG00000041685_ENSMUSG00000029135": {
                    "id": "ENSMUSG00000041685_ENSMUSG00000029135",
                    "type": null,
                    "score": null,
                    "reversable": false,
                    "correlations": {
                        "class2": 0.35669107054872895
                    },
                    "regulatory_source": "ENSMUSG00000029135",
                    "regulatory_target": "ENSMUSG00000041685"
                },
                "ENSMUSG00000041881_ENSMUSG00000029135": {
                    "id": "ENSMUSG00000041881_ENSMUSG00000029135",
                    "type": null,
                    "score": null,
                    "reversable": false,
                    "correlations": {
                        "class2": 0.7011408200790809
                    },
                    "regulatory_source": "ENSMUSG00000029135",
                    "regulatory_target": "ENSMUSG00000041881"
                },
                "ENSMUSG00000042133_ENSMUSG00000029135": {
                    "id": "ENSMUSG00000042133_ENSMUSG00000029135",
                    "type": null,
                    "score": null,
                    "reversable": false,
                    "correlations": {
                        "class2": 0.7441626991194935
                    },
                    "regulatory_source": "ENSMUSG00000029135",
                    "regulatory_target": "ENSMUSG00000042133"
                },
                "ENSMUSG00000042197_ENSMUSG00000029135": {
                    "id": "ENSMUSG00000042197_ENSMUSG00000029135",
                    "type": null,
                    "score": null,
                    "reversable": false,
                    "correlations": {
                        "class2": 0.4931017373123841
                    },
                    "regulatory_source": "ENSMUSG00000029135",
                    "regulatory_target": "ENSMUSG00000042197"
                },
                "ENSMUSG00000042198_ENSMUSG00000029135": {
                    "id": "ENSMUSG00000042198_ENSMUSG00000029135",
                    "type": null,
                    "score": null,
                    "reversable": false,
                    "correlations": {
                        "class2": 0.5161108603850111
                    },
                    "regulatory_source": "ENSMUSG00000029135",
                    "regulatory_target": "ENSMUSG00000042198"
                },
                "ENSMUSG00000042293_ENSMUSG00000029135": {
                    "id": "ENSMUSG00000042293_ENSMUSG00000029135",
                    "type": null,
                    "score": null,
                    "reversable": false,
                    "correlations": {
                        "class2": 0.6548159414683066
                    },
                    "regulatory_source": "ENSMUSG00000029135",
                    "regulatory_target": "ENSMUSG00000042293"
                },
                "ENSMUSG00000042462_ENSMUSG00000029135": {
                    "id": "ENSMUSG00000042462_ENSMUSG00000029135",
                    "type": null,
                    "score": null,
                    "reversable": false,
                    "correlations": {
                        "class2": 0.5378339312432958
                    },
                    "regulatory_source": "ENSMUSG00000029135",
                    "regulatory_target": "ENSMUSG00000042462"
                },
                "ENSMUSG00000042520_ENSMUSG00000029135": {
                    "id": "ENSMUSG00000042520_ENSMUSG00000029135",
                    "type": null,
                    "score": null,
                    "reversable": false,
                    "correlations": {
                        "class2": 0.5010135130249892
                    },
                    "regulatory_source": "ENSMUSG00000029135",
                    "regulatory_target": "ENSMUSG00000042520"
                },
                "ENSMUSG00000042605_ENSMUSG00000029135": {
                    "id": "ENSMUSG00000042605_ENSMUSG00000029135",
                    "type": null,
                    "score": null,
                    "reversable": false,
                    "correlations": {
                        "class2": 0.6611600332750007
                    },
                    "regulatory_source": "ENSMUSG00000029135",
                    "regulatory_target": "ENSMUSG00000042605"
                },
                "ENSMUSG00000042709_ENSMUSG00000029135": {
                    "id": "ENSMUSG00000042709_ENSMUSG00000029135",
                    "type": null,
                    "score": null,
                    "reversable": false,
                    "correlations": {
                        "class2": 0.2401615780177584
                    },
                    "regulatory_source": "ENSMUSG00000029135",
                    "regulatory_target": "ENSMUSG00000042709"
                },
                "ENSMUSG00000042772_ENSMUSG00000029135": {
                    "id": "ENSMUSG00000042772_ENSMUSG00000029135",
                    "type": null,
                    "score": null,
                    "reversable": false,
                    "correlations": {
                        "class2": 0.5135335253641825
                    },
                    "regulatory_source": "ENSMUSG00000029135",
                    "regulatory_target": "ENSMUSG00000042772"
                },
                "ENSMUSG00000043505_ENSMUSG00000029135": {
                    "id": "ENSMUSG00000043505_ENSMUSG00000029135",
                    "type": null,
                    "score": null,
                    "reversable": false,
                    "correlations": {
                        "class2": 0.43546797963015377
                    },
                    "regulatory_source": "ENSMUSG00000029135",
                    "regulatory_target": "ENSMUSG00000043505"
                },
                "ENSMUSG00000043510_ENSMUSG00000029135": {
                    "id": "ENSMUSG00000043510_ENSMUSG00000029135",
                    "type": null,
                    "score": null,
                    "reversable": false,
                    "correlations": {
                        "class2": 0.7369238679043472
                    },
                    "regulatory_source": "ENSMUSG00000029135",
                    "regulatory_target": "ENSMUSG00000043510"
                },
                "ENSMUSG00000043535_ENSMUSG00000029135": {
                    "id": "ENSMUSG00000043535_ENSMUSG00000029135",
                    "type": null,
                    "score": null,
                    "reversable": false,
                    "correlations": {
                        "class2": 0.4632950552136307
                    },
                    "regulatory_source": "ENSMUSG00000029135",
                    "regulatory_target": "ENSMUSG00000043535"
                },
                "ENSMUSG00000043866_ENSMUSG00000029135": {
                    "id": "ENSMUSG00000043866_ENSMUSG00000029135",
                    "type": null,
                    "score": null,
                    "reversable": false,
                    "correlations": {
                        "class2": 0.30994474547038303
                    },
                    "regulatory_source": "ENSMUSG00000029135",
                    "regulatory_target": "ENSMUSG00000043866"
                },
                "ENSMUSG00000043885_ENSMUSG00000029135": {
                    "id": "ENSMUSG00000043885_ENSMUSG00000029135",
                    "type": null,
                    "score": null,
                    "reversable": false,
                    "correlations": {
                        "class2": 0.48584873241548954
                    },
                    "regulatory_source": "ENSMUSG00000029135",
                    "regulatory_target": "ENSMUSG00000043885"
                },
                "ENSMUSG00000044033_ENSMUSG00000029135": {
                    "id": "ENSMUSG00000044033_ENSMUSG00000029135",
                    "type": null,
                    "score": null,
                    "reversable": false,
                    "correlations": {
                        "class2": 0.5432969219531855
                    },
                    "regulatory_source": "ENSMUSG00000029135",
                    "regulatory_target": "ENSMUSG00000044033"
                },
                "ENSMUSG00000044080_ENSMUSG00000029135": {
                    "id": "ENSMUSG00000044080_ENSMUSG00000029135",
                    "type": null,
                    "score": null,
                    "reversable": false,
                    "correlations": {
                        "class2": 0.6100021286665004
                    },
                    "regulatory_source": "ENSMUSG00000029135",
                    "regulatory_target": "ENSMUSG00000044080"
                },
                "ENSMUSG00000044308_ENSMUSG00000029135": {
                    "id": "ENSMUSG00000044308_ENSMUSG00000029135",
                    "type": null,
                    "score": null,
                    "reversable": false,
                    "correlations": {
                        "class2": 0.49922502272424896
                    },
                    "regulatory_source": "ENSMUSG00000029135",
                    "regulatory_target": "ENSMUSG00000044308"
                },
                "ENSMUSG00000044791_ENSMUSG00000029135": {
                    "id": "ENSMUSG00000044791_ENSMUSG00000029135",
                    "type": null,
                    "score": null,
                    "reversable": false,
                    "correlations": {
                        "class2": 0.5546670789532493
                    },
                    "regulatory_source": "ENSMUSG00000029135",
                    "regulatory_target": "ENSMUSG00000044791"
                },
                "ENSMUSG00000044792_ENSMUSG00000029135": {
                    "id": "ENSMUSG00000044792_ENSMUSG00000029135",
                    "type": null,
                    "score": null,
                    "reversable": false,
                    "correlations": {
                        "class2": 0.46925294795269085
                    },
                    "regulatory_source": "ENSMUSG00000029135",
                    "regulatory_target": "ENSMUSG00000044792"
                },
                "ENSMUSG00000044864_ENSMUSG00000029135": {
                    "id": "ENSMUSG00000044864_ENSMUSG00000029135",
                    "type": null,
                    "score": null,
                    "reversable": false,
                    "correlations": {
                        "class2": 0.441703081680335
                    },
                    "regulatory_source": "ENSMUSG00000029135",
                    "regulatory_target": "ENSMUSG00000044864"
                },
                "ENSMUSG00000044894_ENSMUSG00000029135": {
                    "id": "ENSMUSG00000044894_ENSMUSG00000029135",
                    "type": null,
                    "score": null,
                    "reversable": false,
                    "correlations": {
                        "class2": 0.5941902954462454
                    },
                    "regulatory_source": "ENSMUSG00000029135",
                    "regulatory_target": "ENSMUSG00000044894"
                },
                "ENSMUSG00000045103_ENSMUSG00000029135": {
                    "id": "ENSMUSG00000045103_ENSMUSG00000029135",
                    "type": null,
                    "score": null,
                    "reversable": false,
                    "correlations": {
                        "class2": 0.45369333856858785
                    },
                    "regulatory_source": "ENSMUSG00000029135",
                    "regulatory_target": "ENSMUSG00000045103"
                },
                "ENSMUSG00000045128_ENSMUSG00000029135": {
                    "id": "ENSMUSG00000045128_ENSMUSG00000029135",
                    "type": null,
                    "score": null,
                    "reversable": false,
                    "correlations": {
                        "class2": 0.6302432667082309
                    },
                    "regulatory_source": "ENSMUSG00000029135",
                    "regulatory_target": "ENSMUSG00000045128"
                },
                "ENSMUSG00000045210_ENSMUSG00000029135": {
                    "id": "ENSMUSG00000045210_ENSMUSG00000029135",
                    "type": null,
                    "score": null,
                    "reversable": false,
                    "correlations": {
                        "class2": 0.48100111156223074
                    },
                    "regulatory_source": "ENSMUSG00000029135",
                    "regulatory_target": "ENSMUSG00000045210"
                },
                "ENSMUSG00000045427_ENSMUSG00000029135": {
                    "id": "ENSMUSG00000045427_ENSMUSG00000029135",
                    "type": null,
                    "score": null,
                    "reversable": false,
                    "correlations": {
                        "class2": 0.5636298713563062
                    },
                    "regulatory_source": "ENSMUSG00000029135",
                    "regulatory_target": "ENSMUSG00000045427"
                },
                "ENSMUSG00000045624_ENSMUSG00000029135": {
                    "id": "ENSMUSG00000045624_ENSMUSG00000029135",
                    "type": null,
                    "score": null,
                    "reversable": false,
                    "correlations": {
                        "class2": 0.3309797246676391
                    },
                    "regulatory_source": "ENSMUSG00000029135",
                    "regulatory_target": "ENSMUSG00000045624"
                },
                "ENSMUSG00000045690_ENSMUSG00000029135": {
                    "id": "ENSMUSG00000045690_ENSMUSG00000029135",
                    "type": null,
                    "score": null,
                    "reversable": false,
                    "correlations": {
                        "class2": 0.44114955526687377
                    },
                    "regulatory_source": "ENSMUSG00000029135",
                    "regulatory_target": "ENSMUSG00000045690"
                },
                "ENSMUSG00000045776_ENSMUSG00000029135": {
                    "id": "ENSMUSG00000045776_ENSMUSG00000029135",
                    "type": null,
                    "score": null,
                    "reversable": false,
                    "correlations": {
                        "class2": 0.4923197380915493
                    },
                    "regulatory_source": "ENSMUSG00000029135",
                    "regulatory_target": "ENSMUSG00000045776"
                },
                "ENSMUSG00000045954_ENSMUSG00000029135": {
                    "id": "ENSMUSG00000045954_ENSMUSG00000029135",
                    "type": null,
                    "score": null,
                    "reversable": false,
                    "correlations": {
                        "class2": 0.3886264386629291
                    },
                    "regulatory_source": "ENSMUSG00000029135",
                    "regulatory_target": "ENSMUSG00000045954"
                },
                "ENSMUSG00000045983_ENSMUSG00000029135": {
                    "id": "ENSMUSG00000045983_ENSMUSG00000029135",
                    "type": null,
                    "score": null,
                    "reversable": false,
                    "correlations": {
                        "class2": 0.4758411496477326
                    },
                    "regulatory_source": "ENSMUSG00000029135",
                    "regulatory_target": "ENSMUSG00000045983"
                },
                "ENSMUSG00000046032_ENSMUSG00000029135": {
                    "id": "ENSMUSG00000046032_ENSMUSG00000029135",
                    "type": null,
                    "score": null,
                    "reversable": false,
                    "correlations": {
                        "class2": 0.6603270985556992
                    },
                    "regulatory_source": "ENSMUSG00000029135",
                    "regulatory_target": "ENSMUSG00000046032"
                },
                "ENSMUSG00000046201_ENSMUSG00000029135": {
                    "id": "ENSMUSG00000046201_ENSMUSG00000029135",
                    "type": null,
                    "score": null,
                    "reversable": false,
                    "correlations": {
                        "class2": 0.5804523044875655
                    },
                    "regulatory_source": "ENSMUSG00000029135",
                    "regulatory_target": "ENSMUSG00000046201"
                },
                "ENSMUSG00000046671_ENSMUSG00000029135": {
                    "id": "ENSMUSG00000046671_ENSMUSG00000029135",
                    "type": null,
                    "score": null,
                    "reversable": false,
                    "correlations": {
                        "class2": 0.7368084985373864
                    },
                    "regulatory_source": "ENSMUSG00000029135",
                    "regulatory_target": "ENSMUSG00000046671"
                },
                "ENSMUSG00000047260_ENSMUSG00000029135": {
                    "id": "ENSMUSG00000047260_ENSMUSG00000029135",
                    "type": null,
                    "score": null,
                    "reversable": false,
                    "correlations": {
                        "class2": 0.543862476827806
                    },
                    "regulatory_source": "ENSMUSG00000029135",
                    "regulatory_target": "ENSMUSG00000047260"
                },
                "ENSMUSG00000047388_ENSMUSG00000029135": {
                    "id": "ENSMUSG00000047388_ENSMUSG00000029135",
                    "type": null,
                    "score": null,
                    "reversable": false,
                    "correlations": {
                        "class2": 0.576170100237277
                    },
                    "regulatory_source": "ENSMUSG00000029135",
                    "regulatory_target": "ENSMUSG00000047388"
                },
                "ENSMUSG00000047710_ENSMUSG00000029135": {
                    "id": "ENSMUSG00000047710_ENSMUSG00000029135",
                    "type": null,
                    "score": null,
                    "reversable": false,
                    "correlations": {
                        "class2": 0.576853239668587
                    },
                    "regulatory_source": "ENSMUSG00000029135",
                    "regulatory_target": "ENSMUSG00000047710"
                },
                "ENSMUSG00000048264_ENSMUSG00000029135": {
                    "id": "ENSMUSG00000048264_ENSMUSG00000029135",
                    "type": null,
                    "score": null,
                    "reversable": false,
                    "correlations": {
                        "class2": 0.46217500456465577
                    },
                    "regulatory_source": "ENSMUSG00000029135",
                    "regulatory_target": "ENSMUSG00000048264"
                },
                "ENSMUSG00000048486_ENSMUSG00000029135": {
                    "id": "ENSMUSG00000048486_ENSMUSG00000029135",
                    "type": null,
                    "score": null,
                    "reversable": false,
                    "correlations": {
                        "class2": 0.5306114975093168
                    },
                    "regulatory_source": "ENSMUSG00000029135",
                    "regulatory_target": "ENSMUSG00000048486"
                },
                "ENSMUSG00000048661_ENSMUSG00000029135": {
                    "id": "ENSMUSG00000048661_ENSMUSG00000029135",
                    "type": null,
                    "score": null,
                    "reversable": false,
                    "correlations": {
                        "class2": 0.6784348786513892
                    },
                    "regulatory_source": "ENSMUSG00000029135",
                    "regulatory_target": "ENSMUSG00000048661"
                },
                "ENSMUSG00000049327_ENSMUSG00000029135": {
                    "id": "ENSMUSG00000049327_ENSMUSG00000029135",
                    "type": null,
                    "score": null,
                    "reversable": false,
                    "correlations": {
                        "class2": 0.48632392093155524
                    },
                    "regulatory_source": "ENSMUSG00000029135",
                    "regulatory_target": "ENSMUSG00000049327"
                },
                "ENSMUSG00000049755_ENSMUSG00000029135": {
                    "id": "ENSMUSG00000049755_ENSMUSG00000029135",
                    "type": null,
                    "score": null,
                    "reversable": false,
                    "correlations": {
                        "class2": 0.49898264004278137
                    },
                    "regulatory_source": "ENSMUSG00000029135",
                    "regulatory_target": "ENSMUSG00000049755"
                },
                "ENSMUSG00000049878_ENSMUSG00000029135": {
                    "id": "ENSMUSG00000049878_ENSMUSG00000029135",
                    "type": null,
                    "score": null,
                    "reversable": false,
                    "correlations": {
                        "class2": 0.5608120271049081
                    },
                    "regulatory_source": "ENSMUSG00000029135",
                    "regulatory_target": "ENSMUSG00000049878"
                },
                "ENSMUSG00000050002_ENSMUSG00000029135": {
                    "id": "ENSMUSG00000050002_ENSMUSG00000029135",
                    "type": null,
                    "score": null,
                    "reversable": false,
                    "correlations": {
                        "class2": 0.4358682080895873
                    },
                    "regulatory_source": "ENSMUSG00000029135",
                    "regulatory_target": "ENSMUSG00000050002"
                },
                "ENSMUSG00000050043_ENSMUSG00000029135": {
                    "id": "ENSMUSG00000050043_ENSMUSG00000029135",
                    "type": null,
                    "score": null,
                    "reversable": false,
                    "correlations": {
                        "class2": 0.4371267179558067
                    },
                    "regulatory_source": "ENSMUSG00000029135",
                    "regulatory_target": "ENSMUSG00000050043"
                },
                "ENSMUSG00000050541_ENSMUSG00000029135": {
                    "id": "ENSMUSG00000050541_ENSMUSG00000029135",
                    "type": null,
                    "score": null,
                    "reversable": false,
                    "correlations": {
                        "class2": 0.31902795233237713
                    },
                    "regulatory_source": "ENSMUSG00000029135",
                    "regulatory_target": "ENSMUSG00000050541"
                },
                "ENSMUSG00000051391_ENSMUSG00000029135": {
                    "id": "ENSMUSG00000051391_ENSMUSG00000029135",
                    "type": null,
                    "score": null,
                    "reversable": false,
                    "correlations": {
                        "class2": 0.34199395813665046
                    },
                    "regulatory_source": "ENSMUSG00000029135",
                    "regulatory_target": "ENSMUSG00000051391"
                },
                "ENSMUSG00000052539_ENSMUSG00000029135": {
                    "id": "ENSMUSG00000052539_ENSMUSG00000029135",
                    "type": null,
                    "score": null,
                    "reversable": false,
                    "correlations": {
                        "class2": 0.5296965804640847
                    },
                    "regulatory_source": "ENSMUSG00000029135",
                    "regulatory_target": "ENSMUSG00000052539"
                },
                "ENSMUSG00000052837_ENSMUSG00000029135": {
                    "id": "ENSMUSG00000052837_ENSMUSG00000029135",
                    "type": null,
                    "score": null,
                    "reversable": false,
                    "correlations": {
                        "class2": 0.5662161459704125
                    },
                    "regulatory_source": "ENSMUSG00000029135",
                    "regulatory_target": "ENSMUSG00000052837"
                },
                "ENSMUSG00000053110_ENSMUSG00000029135": {
                    "id": "ENSMUSG00000053110_ENSMUSG00000029135",
                    "type": null,
                    "score": null,
                    "reversable": false,
                    "correlations": {
                        "class2": 0.663083050186431
                    },
                    "regulatory_source": "ENSMUSG00000029135",
                    "regulatory_target": "ENSMUSG00000053110"
                },
                "ENSMUSG00000053477_ENSMUSG00000029135": {
                    "id": "ENSMUSG00000053477_ENSMUSG00000029135",
                    "type": null,
                    "score": null,
                    "reversable": false,
                    "correlations": {
                        "class2": 0.5280806241502067
                    },
                    "regulatory_source": "ENSMUSG00000029135",
                    "regulatory_target": "ENSMUSG00000053477"
                },
                "ENSMUSG00000053702_ENSMUSG00000029135": {
                    "id": "ENSMUSG00000053702_ENSMUSG00000029135",
                    "type": null,
                    "score": null,
                    "reversable": false,
                    "correlations": {
                        "class2": 0.4943480994046554
                    },
                    "regulatory_source": "ENSMUSG00000029135",
                    "regulatory_target": "ENSMUSG00000053702"
                },
                "ENSMUSG00000053819_ENSMUSG00000029135": {
                    "id": "ENSMUSG00000053819_ENSMUSG00000029135",
                    "type": null,
                    "score": null,
                    "reversable": false,
                    "correlations": {
                        "class2": 0.3831936445463485
                    },
                    "regulatory_source": "ENSMUSG00000029135",
                    "regulatory_target": "ENSMUSG00000053819"
                },
                "ENSMUSG00000054405_ENSMUSG00000029135": {
                    "id": "ENSMUSG00000054405_ENSMUSG00000029135",
                    "type": null,
                    "score": null,
                    "reversable": false,
                    "correlations": {
                        "class2": 0.5906838949368256
                    },
                    "regulatory_source": "ENSMUSG00000029135",
                    "regulatory_target": "ENSMUSG00000054405"
                },
                "ENSMUSG00000054766_ENSMUSG00000029135": {
                    "id": "ENSMUSG00000054766_ENSMUSG00000029135",
                    "type": null,
                    "score": null,
                    "reversable": false,
                    "correlations": {
                        "class2": 0.6488602780910672
                    },
                    "regulatory_source": "ENSMUSG00000029135",
                    "regulatory_target": "ENSMUSG00000054766"
                },
                "ENSMUSG00000054889_ENSMUSG00000029135": {
                    "id": "ENSMUSG00000054889_ENSMUSG00000029135",
                    "type": null,
                    "score": null,
                    "reversable": false,
                    "correlations": {
                        "class2": 0.6351477902170047
                    },
                    "regulatory_source": "ENSMUSG00000029135",
                    "regulatory_target": "ENSMUSG00000054889"
                },
                "ENSMUSG00000055027_ENSMUSG00000029135": {
                    "id": "ENSMUSG00000055027_ENSMUSG00000029135",
                    "type": null,
                    "score": null,
                    "reversable": false,
                    "correlations": {
                        "class2": 0.5692437086426644
                    },
                    "regulatory_source": "ENSMUSG00000029135",
                    "regulatory_target": "ENSMUSG00000055027"
                },
                "ENSMUSG00000055053_ENSMUSG00000029135": {
                    "id": "ENSMUSG00000055053_ENSMUSG00000029135",
                    "type": null,
                    "score": null,
                    "reversable": false,
                    "correlations": {
                        "class2": 0.6183103045482324
                    },
                    "regulatory_source": "ENSMUSG00000029135",
                    "regulatory_target": "ENSMUSG00000055053"
                },
                "ENSMUSG00000055148_ENSMUSG00000029135": {
                    "id": "ENSMUSG00000055148_ENSMUSG00000029135",
                    "type": null,
                    "score": null,
                    "reversable": false,
                    "correlations": {
                        "class2": 0.6949383199982383
                    },
                    "regulatory_source": "ENSMUSG00000029135",
                    "regulatory_target": "ENSMUSG00000055148"
                },
                "ENSMUSG00000055204_ENSMUSG00000029135": {
                    "id": "ENSMUSG00000055204_ENSMUSG00000029135",
                    "type": null,
                    "score": null,
                    "reversable": false,
                    "correlations": {
                        "class2": 0.5475059149857309
                    },
                    "regulatory_source": "ENSMUSG00000029135",
                    "regulatory_target": "ENSMUSG00000055204"
                },
                "ENSMUSG00000055322_ENSMUSG00000029135": {
                    "id": "ENSMUSG00000055322_ENSMUSG00000029135",
                    "type": null,
                    "score": null,
                    "reversable": false,
                    "correlations": {
                        "class2": 0.4869513023246513
                    },
                    "regulatory_source": "ENSMUSG00000029135",
                    "regulatory_target": "ENSMUSG00000055322"
                },
                "ENSMUSG00000055632_ENSMUSG00000029135": {
                    "id": "ENSMUSG00000055632_ENSMUSG00000029135",
                    "type": null,
                    "score": null,
                    "reversable": false,
                    "correlations": {
                        "class2": 0.5109094191391467
                    },
                    "regulatory_source": "ENSMUSG00000029135",
                    "regulatory_target": "ENSMUSG00000055632"
                },
                "ENSMUSG00000055900_ENSMUSG00000029135": {
                    "id": "ENSMUSG00000055900_ENSMUSG00000029135",
                    "type": null,
                    "score": null,
                    "reversable": false,
                    "correlations": {
                        "class2": 0.36978600717614957
                    },
                    "regulatory_source": "ENSMUSG00000029135",
                    "regulatory_target": "ENSMUSG00000055900"
                },
                "ENSMUSG00000056234_ENSMUSG00000029135": {
                    "id": "ENSMUSG00000056234_ENSMUSG00000029135",
                    "type": null,
                    "score": null,
                    "reversable": false,
                    "correlations": {
                        "class2": 0.4462139579525335
                    },
                    "regulatory_source": "ENSMUSG00000029135",
                    "regulatory_target": "ENSMUSG00000056234"
                },
                "ENSMUSG00000057133_ENSMUSG00000029135": {
                    "id": "ENSMUSG00000057133_ENSMUSG00000029135",
                    "type": null,
                    "score": null,
                    "reversable": false,
                    "correlations": {
                        "class2": 0.5047939011834884
                    },
                    "regulatory_source": "ENSMUSG00000029135",
                    "regulatory_target": "ENSMUSG00000057133"
                },
                "ENSMUSG00000057322_ENSMUSG00000029135": {
                    "id": "ENSMUSG00000057322_ENSMUSG00000029135",
                    "type": null,
                    "score": null,
                    "reversable": false,
                    "correlations": {
                        "class2": 0.5125485532838977
                    },
                    "regulatory_source": "ENSMUSG00000029135",
                    "regulatory_target": "ENSMUSG00000057322"
                },
                "ENSMUSG00000057738_ENSMUSG00000029135": {
                    "id": "ENSMUSG00000057738_ENSMUSG00000029135",
                    "type": null,
                    "score": null,
                    "reversable": false,
                    "correlations": {
                        "class2": 0.3811325898895588
                    },
                    "regulatory_source": "ENSMUSG00000029135",
                    "regulatory_target": "ENSMUSG00000057738"
                },
                "ENSMUSG00000058135_ENSMUSG00000029135": {
                    "id": "ENSMUSG00000058135_ENSMUSG00000029135",
                    "type": null,
                    "score": null,
                    "reversable": false,
                    "correlations": {
                        "class2": 0.2569046664659627
                    },
                    "regulatory_source": "ENSMUSG00000029135",
                    "regulatory_target": "ENSMUSG00000058135"
                },
                "ENSMUSG00000058503_ENSMUSG00000029135": {
                    "id": "ENSMUSG00000058503_ENSMUSG00000029135",
                    "type": null,
                    "score": null,
                    "reversable": false,
                    "correlations": {
                        "class2": 0.7036235239243851
                    },
                    "regulatory_source": "ENSMUSG00000029135",
                    "regulatory_target": "ENSMUSG00000058503"
                },
                "ENSMUSG00000058558_ENSMUSG00000029135": {
                    "id": "ENSMUSG00000058558_ENSMUSG00000029135",
                    "type": null,
                    "score": null,
                    "reversable": false,
                    "correlations": {
                        "class2": 0.41630828208620424
                    },
                    "regulatory_source": "ENSMUSG00000029135",
                    "regulatory_target": "ENSMUSG00000058558"
                },
                "ENSMUSG00000058600_ENSMUSG00000029135": {
                    "id": "ENSMUSG00000058600_ENSMUSG00000029135",
                    "type": null,
                    "score": null,
                    "reversable": false,
                    "correlations": {
                        "class2": 0.3389041784289103
                    },
                    "regulatory_source": "ENSMUSG00000029135",
                    "regulatory_target": "ENSMUSG00000058600"
                },
                "ENSMUSG00000058690_ENSMUSG00000029135": {
                    "id": "ENSMUSG00000058690_ENSMUSG00000029135",
                    "type": null,
                    "score": null,
                    "reversable": false,
                    "correlations": {
                        "class2": 0.5959371473716031
                    },
                    "regulatory_source": "ENSMUSG00000029135",
                    "regulatory_target": "ENSMUSG00000058690"
                },
                "ENSMUSG00000059208_ENSMUSG00000029135": {
                    "id": "ENSMUSG00000059208_ENSMUSG00000029135",
                    "type": null,
                    "score": null,
                    "reversable": false,
                    "correlations": {
                        "class2": 0.5204893833075406
                    },
                    "regulatory_source": "ENSMUSG00000029135",
                    "regulatory_target": "ENSMUSG00000059208"
                },
                "ENSMUSG00000059291_ENSMUSG00000029135": {
                    "id": "ENSMUSG00000059291_ENSMUSG00000029135",
                    "type": null,
                    "score": null,
                    "reversable": false,
                    "correlations": {
                        "class2": 0.5692604966916514
                    },
                    "regulatory_source": "ENSMUSG00000029135",
                    "regulatory_target": "ENSMUSG00000059291"
                },
                "ENSMUSG00000060510_ENSMUSG00000029135": {
                    "id": "ENSMUSG00000060510_ENSMUSG00000029135",
                    "type": null,
                    "score": null,
                    "reversable": false,
                    "correlations": {
                        "class2": 0.4369888358625283
                    },
                    "regulatory_source": "ENSMUSG00000029135",
                    "regulatory_target": "ENSMUSG00000060510"
                },
                "ENSMUSG00000060798_ENSMUSG00000029135": {
                    "id": "ENSMUSG00000060798_ENSMUSG00000029135",
                    "type": null,
                    "score": null,
                    "reversable": false,
                    "correlations": {
                        "class2": 0.5493725064448283
                    },
                    "regulatory_source": "ENSMUSG00000029135",
                    "regulatory_target": "ENSMUSG00000060798"
                },
                "ENSMUSG00000060803_ENSMUSG00000029135": {
                    "id": "ENSMUSG00000060803_ENSMUSG00000029135",
                    "type": null,
                    "score": null,
                    "reversable": false,
                    "correlations": {
                        "class2": 0.5465641145398383
                    },
                    "regulatory_source": "ENSMUSG00000029135",
                    "regulatory_target": "ENSMUSG00000060803"
                },
                "ENSMUSG00000060981_ENSMUSG00000029135": {
                    "id": "ENSMUSG00000060981_ENSMUSG00000029135",
                    "type": null,
                    "score": null,
                    "reversable": false,
                    "correlations": {
                        "class2": 0.24036613757128128
                    },
                    "regulatory_source": "ENSMUSG00000029135",
                    "regulatory_target": "ENSMUSG00000060981"
                },
                "ENSMUSG00000061032_ENSMUSG00000029135": {
                    "id": "ENSMUSG00000061032_ENSMUSG00000029135",
                    "type": null,
                    "score": null,
                    "reversable": false,
                    "correlations": {
                        "class2": 0.5320425479641282
                    },
                    "regulatory_source": "ENSMUSG00000029135",
                    "regulatory_target": "ENSMUSG00000061032"
                },
                "ENSMUSG00000061306_ENSMUSG00000029135": {
                    "id": "ENSMUSG00000061306_ENSMUSG00000029135",
                    "type": null,
                    "score": null,
                    "reversable": false,
                    "correlations": {
                        "class2": 0.5699585597182827
                    },
                    "regulatory_source": "ENSMUSG00000029135",
                    "regulatory_target": "ENSMUSG00000061306"
                },
                "ENSMUSG00000061477_ENSMUSG00000029135": {
                    "id": "ENSMUSG00000061477_ENSMUSG00000029135",
                    "type": null,
                    "score": null,
                    "reversable": false,
                    "correlations": {
                        "class2": 0.39179683683374905
                    },
                    "regulatory_source": "ENSMUSG00000029135",
                    "regulatory_target": "ENSMUSG00000061477"
                },
                "ENSMUSG00000061518_ENSMUSG00000029135": {
                    "id": "ENSMUSG00000061518_ENSMUSG00000029135",
                    "type": null,
                    "score": null,
                    "reversable": false,
                    "correlations": {
                        "class2": 0.6705243934896218
                    },
                    "regulatory_source": "ENSMUSG00000029135",
                    "regulatory_target": "ENSMUSG00000061518"
                },
                "ENSMUSG00000061838_ENSMUSG00000029135": {
                    "id": "ENSMUSG00000061838_ENSMUSG00000029135",
                    "type": null,
                    "score": null,
                    "reversable": false,
                    "correlations": {
                        "class2": 0.49556222662658755
                    },
                    "regulatory_source": "ENSMUSG00000029135",
                    "regulatory_target": "ENSMUSG00000061838"
                },
                "ENSMUSG00000061904_ENSMUSG00000029135": {
                    "id": "ENSMUSG00000061904_ENSMUSG00000029135",
                    "type": null,
                    "score": null,
                    "reversable": false,
                    "correlations": {
                        "class2": 0.5994673987711794
                    },
                    "regulatory_source": "ENSMUSG00000029135",
                    "regulatory_target": "ENSMUSG00000061904"
                },
                "ENSMUSG00000062070_ENSMUSG00000029135": {
                    "id": "ENSMUSG00000062070_ENSMUSG00000029135",
                    "type": null,
                    "score": null,
                    "reversable": false,
                    "correlations": {
                        "class2": 0.6517524744644011
                    },
                    "regulatory_source": "ENSMUSG00000029135",
                    "regulatory_target": "ENSMUSG00000062070"
                },
                "ENSMUSG00000062169_ENSMUSG00000029135": {
                    "id": "ENSMUSG00000062169_ENSMUSG00000029135",
                    "type": null,
                    "score": null,
                    "reversable": false,
                    "correlations": {
                        "class2": 0.5051678126900321
                    },
                    "regulatory_source": "ENSMUSG00000029135",
                    "regulatory_target": "ENSMUSG00000062169"
                },
                "ENSMUSG00000062270_ENSMUSG00000029135": {
                    "id": "ENSMUSG00000062270_ENSMUSG00000029135",
                    "type": null,
                    "score": null,
                    "reversable": false,
                    "correlations": {
                        "class2": 0.3339806514629869
                    },
                    "regulatory_source": "ENSMUSG00000029135",
                    "regulatory_target": "ENSMUSG00000062270"
                },
                "ENSMUSG00000062397_ENSMUSG00000029135": {
                    "id": "ENSMUSG00000062397_ENSMUSG00000029135",
                    "type": null,
                    "score": null,
                    "reversable": false,
                    "correlations": {
                        "class2": 0.4793767945859086
                    },
                    "regulatory_source": "ENSMUSG00000029135",
                    "regulatory_target": "ENSMUSG00000062397"
                },
                "ENSMUSG00000062604_ENSMUSG00000029135": {
                    "id": "ENSMUSG00000062604_ENSMUSG00000029135",
                    "type": null,
                    "score": null,
                    "reversable": false,
                    "correlations": {
                        "class2": 0.24042465885906564
                    },
                    "regulatory_source": "ENSMUSG00000029135",
                    "regulatory_target": "ENSMUSG00000062604"
                },
                "ENSMUSG00000062647_ENSMUSG00000029135": {
                    "id": "ENSMUSG00000062647_ENSMUSG00000029135",
                    "type": null,
                    "score": null,
                    "reversable": false,
                    "correlations": {
                        "class2": 0.616580102206605
                    },
                    "regulatory_source": "ENSMUSG00000029135",
                    "regulatory_target": "ENSMUSG00000062647"
                },
                "ENSMUSG00000062981_ENSMUSG00000029135": {
                    "id": "ENSMUSG00000062981_ENSMUSG00000029135",
                    "type": null,
                    "score": null,
                    "reversable": false,
                    "correlations": {
                        "class2": 0.6533648715657996
                    },
                    "regulatory_source": "ENSMUSG00000029135",
                    "regulatory_target": "ENSMUSG00000062981"
                },
                "ENSMUSG00000063229_ENSMUSG00000029135": {
                    "id": "ENSMUSG00000063229_ENSMUSG00000029135",
                    "type": null,
                    "score": null,
                    "reversable": false,
                    "correlations": {
                        "class2": 0.5457360224307632
                    },
                    "regulatory_source": "ENSMUSG00000029135",
                    "regulatory_target": "ENSMUSG00000063229"
                },
                "ENSMUSG00000063511_ENSMUSG00000029135": {
                    "id": "ENSMUSG00000063511_ENSMUSG00000029135",
                    "type": null,
                    "score": null,
                    "reversable": false,
                    "correlations": {
                        "class2": 0.7320667142530366
                    },
                    "regulatory_source": "ENSMUSG00000029135",
                    "regulatory_target": "ENSMUSG00000063511"
                },
                "ENSMUSG00000063694_ENSMUSG00000029135": {
                    "id": "ENSMUSG00000063694_ENSMUSG00000029135",
                    "type": null,
                    "score": null,
                    "reversable": false,
                    "correlations": {
                        "class2": 0.5890116908168591
                    },
                    "regulatory_source": "ENSMUSG00000029135",
                    "regulatory_target": "ENSMUSG00000063694"
                },
                "ENSMUSG00000063800_ENSMUSG00000029135": {
                    "id": "ENSMUSG00000063800_ENSMUSG00000029135",
                    "type": null,
                    "score": null,
                    "reversable": false,
                    "correlations": {
                        "class2": 0.4330315903581983
                    },
                    "regulatory_source": "ENSMUSG00000029135",
                    "regulatory_target": "ENSMUSG00000063800"
                },
                "ENSMUSG00000064210_ENSMUSG00000029135": {
                    "id": "ENSMUSG00000064210_ENSMUSG00000029135",
                    "type": null,
                    "score": null,
                    "reversable": false,
                    "correlations": {
                        "class2": 0.5383390701670406
                    },
                    "regulatory_source": "ENSMUSG00000029135",
                    "regulatory_target": "ENSMUSG00000064210"
                },
                "ENSMUSG00000064302_ENSMUSG00000029135": {
                    "id": "ENSMUSG00000064302_ENSMUSG00000029135",
                    "type": null,
                    "score": null,
                    "reversable": false,
                    "correlations": {
                        "class2": 0.5147605966328946
                    },
                    "regulatory_source": "ENSMUSG00000029135",
                    "regulatory_target": "ENSMUSG00000064302"
                },
                "ENSMUSG00000064899_ENSMUSG00000029135": {
                    "id": "ENSMUSG00000064899_ENSMUSG00000029135",
                    "type": null,
                    "score": null,
                    "reversable": false,
                    "correlations": {
                        "class2": 0.6075287642454861
                    },
                    "regulatory_source": "ENSMUSG00000029135",
                    "regulatory_target": "ENSMUSG00000064899"
                },
                "ENSMUSG00000065701_ENSMUSG00000029135": {
                    "id": "ENSMUSG00000065701_ENSMUSG00000029135",
                    "type": null,
                    "score": null,
                    "reversable": false,
                    "correlations": {
                        "class2": 0.576853239668587
                    },
                    "regulatory_source": "ENSMUSG00000029135",
                    "regulatory_target": "ENSMUSG00000065701"
                },
                "ENSMUSG00000066037_ENSMUSG00000029135": {
                    "id": "ENSMUSG00000066037_ENSMUSG00000029135",
                    "type": null,
                    "score": null,
                    "reversable": false,
                    "correlations": {
                        "class2": 0.6650819075868565
                    },
                    "regulatory_source": "ENSMUSG00000029135",
                    "regulatory_target": "ENSMUSG00000066037"
                },
                "ENSMUSG00000066900_ENSMUSG00000029135": {
                    "id": "ENSMUSG00000066900_ENSMUSG00000029135",
                    "type": null,
                    "score": null,
                    "reversable": false,
                    "correlations": {
                        "class2": 0.46702199094684826
                    },
                    "regulatory_source": "ENSMUSG00000029135",
                    "regulatory_target": "ENSMUSG00000066900"
                },
                "ENSMUSG00000067058_ENSMUSG00000029135": {
                    "id": "ENSMUSG00000067058_ENSMUSG00000029135",
                    "type": null,
                    "score": null,
                    "reversable": false,
                    "correlations": {
                        "class2": 0.6717973720140413
                    },
                    "regulatory_source": "ENSMUSG00000029135",
                    "regulatory_target": "ENSMUSG00000067058"
                },
                "ENSMUSG00000067274_ENSMUSG00000029135": {
                    "id": "ENSMUSG00000067274_ENSMUSG00000029135",
                    "type": null,
                    "score": null,
                    "reversable": false,
                    "correlations": {
                        "class2": 0.5109650997305463
                    },
                    "regulatory_source": "ENSMUSG00000029135",
                    "regulatory_target": "ENSMUSG00000067274"
                },
                "ENSMUSG00000067288_ENSMUSG00000029135": {
                    "id": "ENSMUSG00000067288_ENSMUSG00000029135",
                    "type": null,
                    "score": null,
                    "reversable": false,
                    "correlations": {
                        "class2": 0.6271008194290142
                    },
                    "regulatory_source": "ENSMUSG00000029135",
                    "regulatory_target": "ENSMUSG00000067288"
                },
                "ENSMUSG00000067369_ENSMUSG00000029135": {
                    "id": "ENSMUSG00000067369_ENSMUSG00000029135",
                    "type": null,
                    "score": null,
                    "reversable": false,
                    "correlations": {
                        "class2": 0.45929057301569504
                    },
                    "regulatory_source": "ENSMUSG00000029135",
                    "regulatory_target": "ENSMUSG00000067369"
                },
                "ENSMUSG00000068264_ENSMUSG00000029135": {
                    "id": "ENSMUSG00000068264_ENSMUSG00000029135",
                    "type": null,
                    "score": null,
                    "reversable": false,
                    "correlations": {
                        "class2": 0.5444481321988931
                    },
                    "regulatory_source": "ENSMUSG00000029135",
                    "regulatory_target": "ENSMUSG00000068264"
                },
                "ENSMUSG00000068479_ENSMUSG00000029135": {
                    "id": "ENSMUSG00000068479_ENSMUSG00000029135",
                    "type": null,
                    "score": null,
                    "reversable": false,
                    "correlations": {
                        "class2": 0.7197145813660348
                    },
                    "regulatory_source": "ENSMUSG00000029135",
                    "regulatory_target": "ENSMUSG00000068479"
                },
                "ENSMUSG00000068523_ENSMUSG00000029135": {
                    "id": "ENSMUSG00000068523_ENSMUSG00000029135",
                    "type": null,
                    "score": null,
                    "reversable": false,
                    "correlations": {
                        "class2": 0.3783221122223385
                    },
                    "regulatory_source": "ENSMUSG00000029135",
                    "regulatory_target": "ENSMUSG00000068523"
                },
                "ENSMUSG00000068699_ENSMUSG00000029135": {
                    "id": "ENSMUSG00000068699_ENSMUSG00000029135",
                    "type": null,
                    "score": null,
                    "reversable": false,
                    "correlations": {
                        "class2": 0.3897817312181761
                    },
                    "regulatory_source": "ENSMUSG00000029135",
                    "regulatory_target": "ENSMUSG00000068699"
                },
                "ENSMUSG00000069516_ENSMUSG00000029135": {
                    "id": "ENSMUSG00000069516_ENSMUSG00000029135",
                    "type": null,
                    "score": null,
                    "reversable": false,
                    "correlations": {
                        "class2": 0.37723976796887526
                    },
                    "regulatory_source": "ENSMUSG00000029135",
                    "regulatory_target": "ENSMUSG00000069516"
                },
                "ENSMUSG00000069729_ENSMUSG00000029135": {
                    "id": "ENSMUSG00000069729_ENSMUSG00000029135",
                    "type": null,
                    "score": null,
                    "reversable": false,
                    "correlations": {
                        "class2": 0.4595148916245049
                    },
                    "regulatory_source": "ENSMUSG00000029135",
                    "regulatory_target": "ENSMUSG00000069729"
                },
                "ENSMUSG00000069833_ENSMUSG00000029135": {
                    "id": "ENSMUSG00000069833_ENSMUSG00000029135",
                    "type": null,
                    "score": null,
                    "reversable": false,
                    "correlations": {
                        "class2": 0.7903945048209821
                    },
                    "regulatory_source": "ENSMUSG00000029135",
                    "regulatory_target": "ENSMUSG00000069833"
                },
                "ENSMUSG00000071014_ENSMUSG00000029135": {
                    "id": "ENSMUSG00000071014_ENSMUSG00000029135",
                    "type": null,
                    "score": null,
                    "reversable": false,
                    "correlations": {
                        "class2": 0.40764726744093394
                    },
                    "regulatory_source": "ENSMUSG00000029135",
                    "regulatory_target": "ENSMUSG00000071014"
                },
                "ENSMUSG00000071369_ENSMUSG00000029135": {
                    "id": "ENSMUSG00000071369_ENSMUSG00000029135",
                    "type": null,
                    "score": null,
                    "reversable": false,
                    "correlations": {
                        "class2": 0.6564209421556613
                    },
                    "regulatory_source": "ENSMUSG00000029135",
                    "regulatory_target": "ENSMUSG00000071369"
                },
                "ENSMUSG00000071415_ENSMUSG00000029135": {
                    "id": "ENSMUSG00000071415_ENSMUSG00000029135",
                    "type": null,
                    "score": null,
                    "reversable": false,
                    "correlations": {
                        "class2": 0.5368912906345138
                    },
                    "regulatory_source": "ENSMUSG00000029135",
                    "regulatory_target": "ENSMUSG00000071415"
                },
                "ENSMUSG00000071662_ENSMUSG00000029135": {
                    "id": "ENSMUSG00000071662_ENSMUSG00000029135",
                    "type": null,
                    "score": null,
                    "reversable": false,
                    "correlations": {
                        "class2": 0.7400649195481015
                    },
                    "regulatory_source": "ENSMUSG00000029135",
                    "regulatory_target": "ENSMUSG00000071662"
                },
                "ENSMUSG00000072640_ENSMUSG00000029135": {
                    "id": "ENSMUSG00000072640_ENSMUSG00000029135",
                    "type": null,
                    "score": null,
                    "reversable": false,
                    "correlations": {
                        "class2": 0.6195438429416638
                    },
                    "regulatory_source": "ENSMUSG00000029135",
                    "regulatory_target": "ENSMUSG00000072640"
                },
                "ENSMUSG00000073563_ENSMUSG00000029135": {
                    "id": "ENSMUSG00000073563_ENSMUSG00000029135",
                    "type": null,
                    "score": null,
                    "reversable": false,
                    "correlations": {
                        "class2": 0.2618476415807326
                    },
                    "regulatory_source": "ENSMUSG00000029135",
                    "regulatory_target": "ENSMUSG00000073563"
                },
                "ENSMUSG00000074218_ENSMUSG00000029135": {
                    "id": "ENSMUSG00000074218_ENSMUSG00000029135",
                    "type": null,
                    "score": null,
                    "reversable": false,
                    "correlations": {
                        "class2": 0.5801373618128539
                    },
                    "regulatory_source": "ENSMUSG00000029135",
                    "regulatory_target": "ENSMUSG00000074218"
                },
                "ENSMUSG00000074412_ENSMUSG00000029135": {
                    "id": "ENSMUSG00000074412_ENSMUSG00000029135",
                    "type": null,
                    "score": null,
                    "reversable": false,
                    "correlations": {
                        "class2": 0.3407229051057885
                    },
                    "regulatory_source": "ENSMUSG00000029135",
                    "regulatory_target": "ENSMUSG00000074412"
                },
                "ENSMUSG00000074656_ENSMUSG00000029135": {
                    "id": "ENSMUSG00000074656_ENSMUSG00000029135",
                    "type": null,
                    "score": null,
                    "reversable": false,
                    "correlations": {
                        "class2": 0.8671118076602694
                    },
                    "regulatory_source": "ENSMUSG00000029135",
                    "regulatory_target": "ENSMUSG00000074656"
                },
                "ENSMUSG00000074781_ENSMUSG00000029135": {
                    "id": "ENSMUSG00000074781_ENSMUSG00000029135",
                    "type": null,
                    "score": null,
                    "reversable": false,
                    "correlations": {
                        "class2": 0.513308530265154
                    },
                    "regulatory_source": "ENSMUSG00000029135",
                    "regulatory_target": "ENSMUSG00000074781"
                },
                "ENSMUSG00000076490_ENSMUSG00000029135": {
                    "id": "ENSMUSG00000076490_ENSMUSG00000029135",
                    "type": null,
                    "score": null,
                    "reversable": false,
                    "correlations": {
                        "class2": 0.5729961353530788
                    },
                    "regulatory_source": "ENSMUSG00000029135",
                    "regulatory_target": "ENSMUSG00000076490"
                },
                "ENSMUSG00000078180_ENSMUSG00000029135": {
                    "id": "ENSMUSG00000078180_ENSMUSG00000029135",
                    "type": null,
                    "score": null,
                    "reversable": false,
                    "correlations": {
                        "class2": 0.3924874374305887
                    },
                    "regulatory_source": "ENSMUSG00000029135",
                    "regulatory_target": "ENSMUSG00000078180"
                },
                "ENSMUSG00000078486_ENSMUSG00000029135": {
                    "id": "ENSMUSG00000078486_ENSMUSG00000029135",
                    "type": null,
                    "score": null,
                    "reversable": false,
                    "correlations": {
                        "class2": 0.5692130637559307
                    },
                    "regulatory_source": "ENSMUSG00000029135",
                    "regulatory_target": "ENSMUSG00000078486"
                },
                "ENSMUSG00000078812_ENSMUSG00000029135": {
                    "id": "ENSMUSG00000078812_ENSMUSG00000029135",
                    "type": null,
                    "score": null,
                    "reversable": false,
                    "correlations": {
                        "class2": 0.7899424711598108
                    },
                    "regulatory_source": "ENSMUSG00000029135",
                    "regulatory_target": "ENSMUSG00000078812"
                },
                "ENSMUSG00000079017_ENSMUSG00000029135": {
                    "id": "ENSMUSG00000079017_ENSMUSG00000029135",
                    "type": null,
                    "score": null,
                    "reversable": false,
                    "correlations": {
                        "class2": 0.529726364698974
                    },
                    "regulatory_source": "ENSMUSG00000029135",
                    "regulatory_target": "ENSMUSG00000079017"
                },
                "ENSMUSG00000079184_ENSMUSG00000029135": {
                    "id": "ENSMUSG00000079184_ENSMUSG00000029135",
                    "type": null,
                    "score": null,
                    "reversable": false,
                    "correlations": {
                        "class2": 0.728798346755451
                    },
                    "regulatory_source": "ENSMUSG00000029135",
                    "regulatory_target": "ENSMUSG00000079184"
                },
                "ENSMUSG00000079435_ENSMUSG00000029135": {
                    "id": "ENSMUSG00000079435_ENSMUSG00000029135",
                    "type": null,
                    "score": null,
                    "reversable": false,
                    "correlations": {
                        "class2": 0.46823188632341806
                    },
                    "regulatory_source": "ENSMUSG00000029135",
                    "regulatory_target": "ENSMUSG00000079435"
                },
                "ENSMUSG00000079477_ENSMUSG00000029135": {
                    "id": "ENSMUSG00000079477_ENSMUSG00000029135",
                    "type": null,
                    "score": null,
                    "reversable": false,
                    "correlations": {
                        "class2": 0.722783114899427
                    },
                    "regulatory_source": "ENSMUSG00000029135",
                    "regulatory_target": "ENSMUSG00000079477"
                },
                "ENSMUSG00000079508_ENSMUSG00000029135": {
                    "id": "ENSMUSG00000079508_ENSMUSG00000029135",
                    "type": null,
                    "score": null,
                    "reversable": false,
                    "correlations": {
                        "class2": 0.5236410715498138
                    },
                    "regulatory_source": "ENSMUSG00000029135",
                    "regulatory_target": "ENSMUSG00000079508"
                },
                "ENSMUSG00000080893_ENSMUSG00000029135": {
                    "id": "ENSMUSG00000080893_ENSMUSG00000029135",
                    "type": null,
                    "score": null,
                    "reversable": false,
                    "correlations": {
                        "class2": 0.656073947598423
                    },
                    "regulatory_source": "ENSMUSG00000029135",
                    "regulatory_target": "ENSMUSG00000080893"
                },
                "ENSMUSG00000081214_ENSMUSG00000029135": {
                    "id": "ENSMUSG00000081214_ENSMUSG00000029135",
                    "type": null,
                    "score": null,
                    "reversable": false,
                    "correlations": {
                        "class2": 0.6409925979610913
                    },
                    "regulatory_source": "ENSMUSG00000029135",
                    "regulatory_target": "ENSMUSG00000081214"
                },
                "ENSMUSG00000082768_ENSMUSG00000029135": {
                    "id": "ENSMUSG00000082768_ENSMUSG00000029135",
                    "type": null,
                    "score": null,
                    "reversable": false,
                    "correlations": {
                        "class2": 0.5619747201764937
                    },
                    "regulatory_source": "ENSMUSG00000029135",
                    "regulatory_target": "ENSMUSG00000082768"
                },
                "ENSMUSG00000083022_ENSMUSG00000029135": {
                    "id": "ENSMUSG00000083022_ENSMUSG00000029135",
                    "type": null,
                    "score": null,
                    "reversable": false,
                    "correlations": {
                        "class2": 0.7071442448783727
                    },
                    "regulatory_source": "ENSMUSG00000029135",
                    "regulatory_target": "ENSMUSG00000083022"
                },
                "ENSMUSG00000083743_ENSMUSG00000029135": {
                    "id": "ENSMUSG00000083743_ENSMUSG00000029135",
                    "type": null,
                    "score": null,
                    "reversable": false,
                    "correlations": {
                        "class2": 0.7086345990238107
                    },
                    "regulatory_source": "ENSMUSG00000029135",
                    "regulatory_target": "ENSMUSG00000083743"
                },
                "ENSMUSG00000084284_ENSMUSG00000029135": {
                    "id": "ENSMUSG00000084284_ENSMUSG00000029135",
                    "type": null,
                    "score": null,
                    "reversable": false,
                    "correlations": {
                        "class2": 0.687415325686262
                    },
                    "regulatory_source": "ENSMUSG00000029135",
                    "regulatory_target": "ENSMUSG00000084284"
                },
                "ENSMUSG00000085385_ENSMUSG00000029135": {
                    "id": "ENSMUSG00000085385_ENSMUSG00000029135",
                    "type": null,
                    "score": null,
                    "reversable": false,
                    "correlations": {
                        "class2": 0.5146789130191892
                    },
                    "regulatory_source": "ENSMUSG00000029135",
                    "regulatory_target": "ENSMUSG00000085385"
                },
                "ENSMUSG00000086583_ENSMUSG00000029135": {
                    "id": "ENSMUSG00000086583_ENSMUSG00000029135",
                    "type": null,
                    "score": null,
                    "reversable": false,
                    "correlations": {
                        "class2": 0.572236182206391
                    },
                    "regulatory_source": "ENSMUSG00000029135",
                    "regulatory_target": "ENSMUSG00000086583"
                },
                "ENSMUSG00000086922_ENSMUSG00000029135": {
                    "id": "ENSMUSG00000086922_ENSMUSG00000029135",
                    "type": null,
                    "score": null,
                    "reversable": false,
                    "correlations": {
                        "class2": 0.2351858147045592
                    },
                    "regulatory_source": "ENSMUSG00000029135",
                    "regulatory_target": "ENSMUSG00000086922"
                },
                "ENSMUSG00000087260_ENSMUSG00000029135": {
                    "id": "ENSMUSG00000087260_ENSMUSG00000029135",
                    "type": null,
                    "score": null,
                    "reversable": false,
                    "correlations": {
                        "class2": 0.4785144119147557
                    },
                    "regulatory_source": "ENSMUSG00000029135",
                    "regulatory_target": "ENSMUSG00000087260"
                },
                "ENSMUSG00000087679_ENSMUSG00000029135": {
                    "id": "ENSMUSG00000087679_ENSMUSG00000029135",
                    "type": null,
                    "score": null,
                    "reversable": false,
                    "correlations": {
                        "class2": 0.5441138326717515
                    },
                    "regulatory_source": "ENSMUSG00000029135",
                    "regulatory_target": "ENSMUSG00000087679"
                },
                "ENSMUSG00000090516_ENSMUSG00000029135": {
                    "id": "ENSMUSG00000090516_ENSMUSG00000029135",
                    "type": null,
                    "score": null,
                    "reversable": false,
                    "correlations": {
                        "class2": 0.5885852485300918
                    },
                    "regulatory_source": "ENSMUSG00000029135",
                    "regulatory_target": "ENSMUSG00000090516"
                },
                "ENSMUSG00000094483_ENSMUSG00000029135": {
                    "id": "ENSMUSG00000094483_ENSMUSG00000029135",
                    "type": null,
                    "score": null,
                    "reversable": false,
                    "correlations": {
                        "class2": 0.21418976824227437
                    },
                    "regulatory_source": "ENSMUSG00000029135",
                    "regulatory_target": "ENSMUSG00000094483"
                },
                "ENSMUSG00000096403_ENSMUSG00000029135": {
                    "id": "ENSMUSG00000096403_ENSMUSG00000029135",
                    "type": null,
                    "score": null,
                    "reversable": false,
                    "correlations": {
                        "class2": 0.5665431739485852
                    },
                    "regulatory_source": "ENSMUSG00000029135",
                    "regulatory_target": "ENSMUSG00000096403"
                },
                "ENSMUSG00000029178_ENSMUSG00000018481": {
                    "id": "ENSMUSG00000029178_ENSMUSG00000018481",
                    "type": null,
                    "score": null,
                    "reversable": false,
                    "correlations": {
                        "class2": 0.23006002223381905
                    },
                    "regulatory_source": "ENSMUSG00000029178",
                    "regulatory_target": "ENSMUSG00000018481"
                },
                "ENSMUSG00000029178_ENSMUSG00000019139": {
                    "id": "ENSMUSG00000029178_ENSMUSG00000019139",
                    "type": null,
                    "score": null,
                    "reversable": false,
                    "correlations": {
                        "class2": 0.4573831107823741
                    },
                    "regulatory_source": "ENSMUSG00000029178",
                    "regulatory_target": "ENSMUSG00000019139"
                },
                "ENSMUSG00000029178_ENSMUSG00000020659": {
                    "id": "ENSMUSG00000029178_ENSMUSG00000020659",
                    "type": null,
                    "score": null,
                    "reversable": false,
                    "correlations": {
                        "class2": 0.25756227604647386
                    },
                    "regulatory_source": "ENSMUSG00000029178",
                    "regulatory_target": "ENSMUSG00000020659"
                },
                "ENSMUSG00000029178_ENSMUSG00000022978": {
                    "id": "ENSMUSG00000029178_ENSMUSG00000022978",
                    "type": null,
                    "score": null,
                    "reversable": false,
                    "correlations": {
                        "class2": 0.6573603593569048
                    },
                    "regulatory_source": "ENSMUSG00000029178",
                    "regulatory_target": "ENSMUSG00000022978"
                },
                "ENSMUSG00000029178_ENSMUSG00000024780": {
                    "id": "ENSMUSG00000029178_ENSMUSG00000024780",
                    "type": null,
                    "score": null,
                    "reversable": false,
                    "correlations": {
                        "class2": 0.20252552760399664
                    },
                    "regulatory_source": "ENSMUSG00000029178",
                    "regulatory_target": "ENSMUSG00000024780"
                },
                "ENSMUSG00000029178_ENSMUSG00000027962": {
                    "id": "ENSMUSG00000029178_ENSMUSG00000027962",
                    "type": null,
                    "score": null,
                    "reversable": false,
                    "correlations": {
                        "class2": 0.6932797541025904
                    },
                    "regulatory_source": "ENSMUSG00000029178",
                    "regulatory_target": "ENSMUSG00000027962"
                },
                "ENSMUSG00000029191_ENSMUSG00000029178": {
                    "id": "ENSMUSG00000029191_ENSMUSG00000029178",
                    "type": null,
                    "score": null,
                    "reversable": false,
                    "correlations": {
                        "class2": 0.5181914849789041
                    },
                    "regulatory_source": "ENSMUSG00000029178",
                    "regulatory_target": "ENSMUSG00000029191"
                },
                "ENSMUSG00000040717_ENSMUSG00000029178": {
                    "id": "ENSMUSG00000040717_ENSMUSG00000029178",
                    "type": null,
                    "score": null,
                    "reversable": false,
                    "correlations": {
                        "class2": 0.29313302208688413
                    },
                    "regulatory_source": "ENSMUSG00000029178",
                    "regulatory_target": "ENSMUSG00000040717"
                },
                "ENSMUSG00000051671_ENSMUSG00000029178": {
                    "id": "ENSMUSG00000051671_ENSMUSG00000029178",
                    "type": null,
                    "score": null,
                    "reversable": false,
                    "correlations": {
                        "class2": 0.3066736500308239
                    },
                    "regulatory_source": "ENSMUSG00000029178",
                    "regulatory_target": "ENSMUSG00000051671"
                },
                "ENSMUSG00000062825_ENSMUSG00000029178": {
                    "id": "ENSMUSG00000062825_ENSMUSG00000029178",
                    "type": null,
                    "score": null,
                    "reversable": false,
                    "correlations": {
                        "class2": 0.3861556477813949
                    },
                    "regulatory_source": "ENSMUSG00000029178",
                    "regulatory_target": "ENSMUSG00000062825"
                },
                "ENSMUSG00000063856_ENSMUSG00000029178": {
                    "id": "ENSMUSG00000063856_ENSMUSG00000029178",
                    "type": null,
                    "score": null,
                    "reversable": false,
                    "correlations": {
                        "class2": 0.690940708189521
                    },
                    "regulatory_source": "ENSMUSG00000029178",
                    "regulatory_target": "ENSMUSG00000063856"
                },
                "ENSMUSG00000029249_ENSMUSG00000000538": {
                    "id": "ENSMUSG00000029249_ENSMUSG00000000538",
                    "type": null,
                    "score": null,
                    "reversable": false,
                    "correlations": {
                        "class2": 0.4018560776694562
                    },
                    "regulatory_source": "ENSMUSG00000029249",
                    "regulatory_target": "ENSMUSG00000000538"
                },
                "ENSMUSG00000029249_ENSMUSG00000001366": {
                    "id": "ENSMUSG00000029249_ENSMUSG00000001366",
                    "type": null,
                    "score": null,
                    "reversable": false,
                    "correlations": {
                        "class2": 0.739301116781792
                    },
                    "regulatory_source": "ENSMUSG00000029249",
                    "regulatory_target": "ENSMUSG00000001366"
                },
                "ENSMUSG00000029249_ENSMUSG00000002010": {
                    "id": "ENSMUSG00000029249_ENSMUSG00000002010",
                    "type": null,
                    "score": null,
                    "reversable": false,
                    "correlations": {
                        "class2": 0.4938571004433183
                    },
                    "regulatory_source": "ENSMUSG00000029249",
                    "regulatory_target": "ENSMUSG00000002010"
                },
                "ENSMUSG00000029249_ENSMUSG00000002129": {
                    "id": "ENSMUSG00000029249_ENSMUSG00000002129",
                    "type": null,
                    "score": null,
                    "reversable": false,
                    "correlations": {
                        "class2": 0.23149320935118003
                    },
                    "regulatory_source": "ENSMUSG00000029249",
                    "regulatory_target": "ENSMUSG00000002129"
                },
                "ENSMUSG00000029249_ENSMUSG00000002957": {
                    "id": "ENSMUSG00000029249_ENSMUSG00000002957",
                    "type": null,
                    "score": null,
                    "reversable": false,
                    "correlations": {
                        "class2": 0.39510353779107305
                    },
                    "regulatory_source": "ENSMUSG00000029249",
                    "regulatory_target": "ENSMUSG00000002957"
                },
                "ENSMUSG00000029249_ENSMUSG00000003970": {
                    "id": "ENSMUSG00000029249_ENSMUSG00000003970",
                    "type": null,
                    "score": null,
                    "reversable": false,
                    "correlations": {
                        "class2": 0.6414528370330664
                    },
                    "regulatory_source": "ENSMUSG00000029249",
                    "regulatory_target": "ENSMUSG00000003970"
                },
                "ENSMUSG00000029249_ENSMUSG00000005102": {
                    "id": "ENSMUSG00000029249_ENSMUSG00000005102",
                    "type": null,
                    "score": null,
                    "reversable": false,
                    "correlations": {
                        "class2": 0.6644890428939924
                    },
                    "regulatory_source": "ENSMUSG00000029249",
                    "regulatory_target": "ENSMUSG00000005102"
                },
                "ENSMUSG00000029249_ENSMUSG00000005469": {
                    "id": "ENSMUSG00000029249_ENSMUSG00000005469",
                    "type": null,
                    "score": null,
                    "reversable": false,
                    "correlations": {
                        "class2": 0.48876338833082295
                    },
                    "regulatory_source": "ENSMUSG00000029249",
                    "regulatory_target": "ENSMUSG00000005469"
                },
                "ENSMUSG00000029249_ENSMUSG00000005610": {
                    "id": "ENSMUSG00000029249_ENSMUSG00000005610",
                    "type": null,
                    "score": null,
                    "reversable": false,
                    "correlations": {
                        "class2": 0.22544777008929676
                    },
                    "regulatory_source": "ENSMUSG00000029249",
                    "regulatory_target": "ENSMUSG00000005610"
                },
                "ENSMUSG00000029249_ENSMUSG00000005683": {
                    "id": "ENSMUSG00000029249_ENSMUSG00000005683",
                    "type": null,
                    "score": null,
                    "reversable": false,
                    "correlations": {
                        "class2": 0.3775664387500755
                    },
                    "regulatory_source": "ENSMUSG00000029249",
                    "regulatory_target": "ENSMUSG00000005683"
                },
                "ENSMUSG00000029249_ENSMUSG00000005779": {
                    "id": "ENSMUSG00000029249_ENSMUSG00000005779",
                    "type": null,
                    "score": null,
                    "reversable": false,
                    "correlations": {
                        "class2": 0.41328455112581525
                    },
                    "regulatory_source": "ENSMUSG00000029249",
                    "regulatory_target": "ENSMUSG00000005779"
                },
                "ENSMUSG00000029249_ENSMUSG00000006800": {
                    "id": "ENSMUSG00000029249_ENSMUSG00000006800",
                    "type": null,
                    "score": null,
                    "reversable": false,
                    "correlations": {
                        "class2": 0.7874077159655033
                    },
                    "regulatory_source": "ENSMUSG00000029249",
                    "regulatory_target": "ENSMUSG00000006800"
                },
                "ENSMUSG00000029249_ENSMUSG00000007041": {
                    "id": "ENSMUSG00000029249_ENSMUSG00000007041",
                    "type": null,
                    "score": null,
                    "reversable": false,
                    "correlations": {
                        "class2": 0.23941902260322195
                    },
                    "regulatory_source": "ENSMUSG00000029249",
                    "regulatory_target": "ENSMUSG00000007041"
                },
                "ENSMUSG00000029249_ENSMUSG00000007656": {
                    "id": "ENSMUSG00000029249_ENSMUSG00000007656",
                    "type": null,
                    "score": null,
                    "reversable": false,
                    "correlations": {
                        "class2": 0.4440739900317988
                    },
                    "regulatory_source": "ENSMUSG00000029249",
                    "regulatory_target": "ENSMUSG00000007656"
                },
                "ENSMUSG00000029249_ENSMUSG00000009079": {
                    "id": "ENSMUSG00000029249_ENSMUSG00000009079",
                    "type": null,
                    "score": null,
                    "reversable": false,
                    "correlations": {
                        "class2": 0.3589148966046367
                    },
                    "regulatory_source": "ENSMUSG00000029249",
                    "regulatory_target": "ENSMUSG00000009079"
                },
                "ENSMUSG00000029249_ENSMUSG00000009927": {
                    "id": "ENSMUSG00000029249_ENSMUSG00000009927",
                    "type": null,
                    "score": null,
                    "reversable": false,
                    "correlations": {
                        "class2": 0.41441432404827805
                    },
                    "regulatory_source": "ENSMUSG00000029249",
                    "regulatory_target": "ENSMUSG00000009927"
                },
                "ENSMUSG00000029249_ENSMUSG00000012405": {
                    "id": "ENSMUSG00000029249_ENSMUSG00000012405",
                    "type": null,
                    "score": null,
                    "reversable": false,
                    "correlations": {
                        "class2": 0.4945649766751369
                    },
                    "regulatory_source": "ENSMUSG00000029249",
                    "regulatory_target": "ENSMUSG00000012405"
                },
                "ENSMUSG00000029249_ENSMUSG00000015289": {
                    "id": "ENSMUSG00000029249_ENSMUSG00000015289",
                    "type": null,
                    "score": null,
                    "reversable": false,
                    "correlations": {
                        "class2": 0.832725840909812
                    },
                    "regulatory_source": "ENSMUSG00000029249",
                    "regulatory_target": "ENSMUSG00000015289"
                },
                "ENSMUSG00000029249_ENSMUSG00000015837": {
                    "id": "ENSMUSG00000029249_ENSMUSG00000015837",
                    "type": null,
                    "score": null,
                    "reversable": false,
                    "correlations": {
                        "class2": 0.5429679284278753
                    },
                    "regulatory_source": "ENSMUSG00000029249",
                    "regulatory_target": "ENSMUSG00000015837"
                },
                "ENSMUSG00000029249_ENSMUSG00000015932": {
                    "id": "ENSMUSG00000029249_ENSMUSG00000015932",
                    "type": null,
                    "score": null,
                    "reversable": false,
                    "correlations": {
                        "class2": 0.2586079380044218
                    },
                    "regulatory_source": "ENSMUSG00000029249",
                    "regulatory_target": "ENSMUSG00000015932"
                },
                "ENSMUSG00000029249_ENSMUSG00000015944": {
                    "id": "ENSMUSG00000029249_ENSMUSG00000015944",
                    "type": null,
                    "score": null,
                    "reversable": false,
                    "correlations": {
                        "class2": 0.6916593965934892
                    },
                    "regulatory_source": "ENSMUSG00000029249",
                    "regulatory_target": "ENSMUSG00000015944"
                },
                "ENSMUSG00000029249_ENSMUSG00000015961": {
                    "id": "ENSMUSG00000029249_ENSMUSG00000015961",
                    "type": null,
                    "score": null,
                    "reversable": false,
                    "correlations": {
                        "class2": 0.5099565695625401
                    },
                    "regulatory_source": "ENSMUSG00000029249",
                    "regulatory_target": "ENSMUSG00000015961"
                },
                "ENSMUSG00000029249_ENSMUSG00000017288": {
                    "id": "ENSMUSG00000029249_ENSMUSG00000017288",
                    "type": null,
                    "score": null,
                    "reversable": false,
                    "correlations": {
                        "class2": 0.7846137517308416
                    },
                    "regulatory_source": "ENSMUSG00000029249",
                    "regulatory_target": "ENSMUSG00000017288"
                },
                "ENSMUSG00000029249_ENSMUSG00000017291": {
                    "id": "ENSMUSG00000029249_ENSMUSG00000017291",
                    "type": null,
                    "score": null,
                    "reversable": false,
                    "correlations": {
                        "class2": 0.6560651521326937
                    },
                    "regulatory_source": "ENSMUSG00000029249",
                    "regulatory_target": "ENSMUSG00000017291"
                },
                "ENSMUSG00000029249_ENSMUSG00000018796": {
                    "id": "ENSMUSG00000029249_ENSMUSG00000018796",
                    "type": null,
                    "score": null,
                    "reversable": false,
                    "correlations": {
                        "class2": 0.6932257985585925
                    },
                    "regulatory_source": "ENSMUSG00000029249",
                    "regulatory_target": "ENSMUSG00000018796"
                },
                "ENSMUSG00000029249_ENSMUSG00000018882": {
                    "id": "ENSMUSG00000029249_ENSMUSG00000018882",
                    "type": null,
                    "score": null,
                    "reversable": false,
                    "correlations": {
                        "class2": 0.46058358123978804
                    },
                    "regulatory_source": "ENSMUSG00000029249",
                    "regulatory_target": "ENSMUSG00000018882"
                },
                "ENSMUSG00000029249_ENSMUSG00000019428": {
                    "id": "ENSMUSG00000029249_ENSMUSG00000019428",
                    "type": null,
                    "score": null,
                    "reversable": false,
                    "correlations": {
                        "class2": 0.25225689068017076
                    },
                    "regulatory_source": "ENSMUSG00000029249",
                    "regulatory_target": "ENSMUSG00000019428"
                },
                "ENSMUSG00000029249_ENSMUSG00000020027": {
                    "id": "ENSMUSG00000029249_ENSMUSG00000020027",
                    "type": null,
                    "score": null,
                    "reversable": false,
                    "correlations": {
                        "class2": 0.22100394010040506
                    },
                    "regulatory_source": "ENSMUSG00000029249",
                    "regulatory_target": "ENSMUSG00000020027"
                },
                "ENSMUSG00000029249_ENSMUSG00000020153": {
                    "id": "ENSMUSG00000029249_ENSMUSG00000020153",
                    "type": null,
                    "score": null,
                    "reversable": false,
                    "correlations": {
                        "class2": 0.30751415713005553
                    },
                    "regulatory_source": "ENSMUSG00000029249",
                    "regulatory_target": "ENSMUSG00000020153"
                },
                "ENSMUSG00000029249_ENSMUSG00000020232": {
                    "id": "ENSMUSG00000029249_ENSMUSG00000020232",
                    "type": null,
                    "score": null,
                    "reversable": false,
                    "correlations": {
                        "class2": 0.2260012704112567
                    },
                    "regulatory_source": "ENSMUSG00000029249",
                    "regulatory_target": "ENSMUSG00000020232"
                },
                "ENSMUSG00000029249_ENSMUSG00000020456": {
                    "id": "ENSMUSG00000029249_ENSMUSG00000020456",
                    "type": null,
                    "score": null,
                    "reversable": false,
                    "correlations": {
                        "class2": 0.25805732188771985
                    },
                    "regulatory_source": "ENSMUSG00000029249",
                    "regulatory_target": "ENSMUSG00000020456"
                },
                "ENSMUSG00000029249_ENSMUSG00000020530": {
                    "id": "ENSMUSG00000029249_ENSMUSG00000020530",
                    "type": null,
                    "score": null,
                    "reversable": false,
                    "correlations": {
                        "class2": 0.605832529855498
                    },
                    "regulatory_source": "ENSMUSG00000029249",
                    "regulatory_target": "ENSMUSG00000020530"
                },
                "ENSMUSG00000029249_ENSMUSG00000020661": {
                    "id": "ENSMUSG00000029249_ENSMUSG00000020661",
                    "type": null,
                    "score": null,
                    "reversable": false,
                    "correlations": {
                        "class2": 0.6329329727132866
                    },
                    "regulatory_source": "ENSMUSG00000029249",
                    "regulatory_target": "ENSMUSG00000020661"
                },
                "ENSMUSG00000029249_ENSMUSG00000020664": {
                    "id": "ENSMUSG00000029249_ENSMUSG00000020664",
                    "type": null,
                    "score": null,
                    "reversable": false,
                    "correlations": {
                        "class2": 0.40384794750459707
                    },
                    "regulatory_source": "ENSMUSG00000029249",
                    "regulatory_target": "ENSMUSG00000020664"
                },
                "ENSMUSG00000029249_ENSMUSG00000020777": {
                    "id": "ENSMUSG00000029249_ENSMUSG00000020777",
                    "type": null,
                    "score": null,
                    "reversable": false,
                    "correlations": {
                        "class2": 0.7342044096487141
                    },
                    "regulatory_source": "ENSMUSG00000029249",
                    "regulatory_target": "ENSMUSG00000020777"
                },
                "ENSMUSG00000029249_ENSMUSG00000020952": {
                    "id": "ENSMUSG00000029249_ENSMUSG00000020952",
                    "type": null,
                    "score": null,
                    "reversable": false,
                    "correlations": {
                        "class2": 0.850192313051482
                    },
                    "regulatory_source": "ENSMUSG00000029249",
                    "regulatory_target": "ENSMUSG00000020952"
                },
                "ENSMUSG00000029249_ENSMUSG00000021127": {
                    "id": "ENSMUSG00000029249_ENSMUSG00000021127",
                    "type": null,
                    "score": null,
                    "reversable": false,
                    "correlations": {
                        "class2": 0.2830649397965972
                    },
                    "regulatory_source": "ENSMUSG00000029249",
                    "regulatory_target": "ENSMUSG00000021127"
                },
                "ENSMUSG00000029249_ENSMUSG00000021186": {
                    "id": "ENSMUSG00000029249_ENSMUSG00000021186",
                    "type": null,
                    "score": null,
                    "reversable": false,
                    "correlations": {
                        "class2": 0.5968866733309445
                    },
                    "regulatory_source": "ENSMUSG00000029249",
                    "regulatory_target": "ENSMUSG00000021186"
                },
                "ENSMUSG00000029249_ENSMUSG00000021218": {
                    "id": "ENSMUSG00000029249_ENSMUSG00000021218",
                    "type": null,
                    "score": null,
                    "reversable": false,
                    "correlations": {
                        "class2": 0.5041872108897911
                    },
                    "regulatory_source": "ENSMUSG00000029249",
                    "regulatory_target": "ENSMUSG00000021218"
                },
                "ENSMUSG00000029249_ENSMUSG00000021235": {
                    "id": "ENSMUSG00000029249_ENSMUSG00000021235",
                    "type": null,
                    "score": null,
                    "reversable": false,
                    "correlations": {
                        "class2": 0.37693480725147555
                    },
                    "regulatory_source": "ENSMUSG00000029249",
                    "regulatory_target": "ENSMUSG00000021235"
                },
                "ENSMUSG00000029249_ENSMUSG00000021395": {
                    "id": "ENSMUSG00000029249_ENSMUSG00000021395",
                    "type": null,
                    "score": null,
                    "reversable": false,
                    "correlations": {
                        "class2": 0.7855235043034409
                    },
                    "regulatory_source": "ENSMUSG00000029249",
                    "regulatory_target": "ENSMUSG00000021395"
                },
                "ENSMUSG00000029249_ENSMUSG00000021453": {
                    "id": "ENSMUSG00000029249_ENSMUSG00000021453",
                    "type": null,
                    "score": null,
                    "reversable": false,
                    "correlations": {
                        "class2": 0.3263470608728281
                    },
                    "regulatory_source": "ENSMUSG00000029249",
                    "regulatory_target": "ENSMUSG00000021453"
                },
                "ENSMUSG00000029249_ENSMUSG00000021597": {
                    "id": "ENSMUSG00000029249_ENSMUSG00000021597",
                    "type": null,
                    "score": null,
                    "reversable": false,
                    "correlations": {
                        "class2": 0.6942515129287936
                    },
                    "regulatory_source": "ENSMUSG00000029249",
                    "regulatory_target": "ENSMUSG00000021597"
                },
                "ENSMUSG00000029249_ENSMUSG00000021748": {
                    "id": "ENSMUSG00000029249_ENSMUSG00000021748",
                    "type": null,
                    "score": null,
                    "reversable": false,
                    "correlations": {
                        "class2": 0.25566768472980067
                    },
                    "regulatory_source": "ENSMUSG00000029249",
                    "regulatory_target": "ENSMUSG00000021748"
                },
                "ENSMUSG00000029249_ENSMUSG00000021771": {
                    "id": "ENSMUSG00000029249_ENSMUSG00000021771",
                    "type": null,
                    "score": null,
                    "reversable": false,
                    "correlations": {
                        "class2": 0.3537369181433856
                    },
                    "regulatory_source": "ENSMUSG00000029249",
                    "regulatory_target": "ENSMUSG00000021771"
                },
                "ENSMUSG00000029249_ENSMUSG00000021868": {
                    "id": "ENSMUSG00000029249_ENSMUSG00000021868",
                    "type": null,
                    "score": null,
                    "reversable": false,
                    "correlations": {
                        "class2": 0.323033365650641
                    },
                    "regulatory_source": "ENSMUSG00000029249",
                    "regulatory_target": "ENSMUSG00000021868"
                },
                "ENSMUSG00000029249_ENSMUSG00000021910": {
                    "id": "ENSMUSG00000029249_ENSMUSG00000021910",
                    "type": null,
                    "score": null,
                    "reversable": false,
                    "correlations": {
                        "class2": 0.6021164691403804
                    },
                    "regulatory_source": "ENSMUSG00000029249",
                    "regulatory_target": "ENSMUSG00000021910"
                },
                "ENSMUSG00000029249_ENSMUSG00000021939": {
                    "id": "ENSMUSG00000029249_ENSMUSG00000021939",
                    "type": null,
                    "score": null,
                    "reversable": false,
                    "correlations": {
                        "class2": 0.30806085256225957
                    },
                    "regulatory_source": "ENSMUSG00000029249",
                    "regulatory_target": "ENSMUSG00000021939"
                },
                "ENSMUSG00000029249_ENSMUSG00000022037": {
                    "id": "ENSMUSG00000029249_ENSMUSG00000022037",
                    "type": null,
                    "score": null,
                    "reversable": false,
                    "correlations": {
                        "class2": 0.6758247301877275
                    },
                    "regulatory_source": "ENSMUSG00000029249",
                    "regulatory_target": "ENSMUSG00000022037"
                },
                "ENSMUSG00000029249_ENSMUSG00000022040": {
                    "id": "ENSMUSG00000029249_ENSMUSG00000022040",
                    "type": null,
                    "score": null,
                    "reversable": false,
                    "correlations": {
                        "class2": 0.4589772877140183
                    },
                    "regulatory_source": "ENSMUSG00000029249",
                    "regulatory_target": "ENSMUSG00000022040"
                },
                "ENSMUSG00000029249_ENSMUSG00000022111": {
                    "id": "ENSMUSG00000029249_ENSMUSG00000022111",
                    "type": null,
                    "score": null,
                    "reversable": false,
                    "correlations": {
                        "class2": 0.3526186192972915
                    },
                    "regulatory_source": "ENSMUSG00000029249",
                    "regulatory_target": "ENSMUSG00000022111"
                },
                "ENSMUSG00000029249_ENSMUSG00000022114": {
                    "id": "ENSMUSG00000029249_ENSMUSG00000022114",
                    "type": null,
                    "score": null,
                    "reversable": false,
                    "correlations": {
                        "class2": 0.6747636946468966
                    },
                    "regulatory_source": "ENSMUSG00000029249",
                    "regulatory_target": "ENSMUSG00000022114"
                },
                "ENSMUSG00000029249_ENSMUSG00000022185": {
                    "id": "ENSMUSG00000029249_ENSMUSG00000022185",
                    "type": null,
                    "score": null,
                    "reversable": false,
                    "correlations": {
                        "class2": 0.37856095621167124
                    },
                    "regulatory_source": "ENSMUSG00000029249",
                    "regulatory_target": "ENSMUSG00000022185"
                },
                "ENSMUSG00000029249_ENSMUSG00000022186": {
                    "id": "ENSMUSG00000029249_ENSMUSG00000022186",
                    "type": null,
                    "score": null,
                    "reversable": false,
                    "correlations": {
                        "class2": 0.24388684070011998
                    },
                    "regulatory_source": "ENSMUSG00000029249",
                    "regulatory_target": "ENSMUSG00000022186"
                },
                "ENSMUSG00000029249_ENSMUSG00000022452": {
                    "id": "ENSMUSG00000029249_ENSMUSG00000022452",
                    "type": null,
                    "score": null,
                    "reversable": false,
                    "correlations": {
                        "class2": 0.5583146659493702
                    },
                    "regulatory_source": "ENSMUSG00000029249",
                    "regulatory_target": "ENSMUSG00000022452"
                },
                "ENSMUSG00000029249_ENSMUSG00000022551": {
                    "id": "ENSMUSG00000029249_ENSMUSG00000022551",
                    "type": null,
                    "score": null,
                    "reversable": false,
                    "correlations": {
                        "class2": 0.3836137827488635
                    },
                    "regulatory_source": "ENSMUSG00000029249",
                    "regulatory_target": "ENSMUSG00000022551"
                },
                "ENSMUSG00000029249_ENSMUSG00000022553": {
                    "id": "ENSMUSG00000029249_ENSMUSG00000022553",
                    "type": null,
                    "score": null,
                    "reversable": false,
                    "correlations": {
                        "class2": 0.7058047242629334
                    },
                    "regulatory_source": "ENSMUSG00000029249",
                    "regulatory_target": "ENSMUSG00000022553"
                },
                "ENSMUSG00000029249_ENSMUSG00000022594": {
                    "id": "ENSMUSG00000029249_ENSMUSG00000022594",
                    "type": null,
                    "score": null,
                    "reversable": false,
                    "correlations": {
                        "class2": 0.3062429042207724
                    },
                    "regulatory_source": "ENSMUSG00000029249",
                    "regulatory_target": "ENSMUSG00000022594"
                },
                "ENSMUSG00000029249_ENSMUSG00000022681": {
                    "id": "ENSMUSG00000029249_ENSMUSG00000022681",
                    "type": null,
                    "score": null,
                    "reversable": false,
                    "correlations": {
                        "class2": 0.5327640658973567
                    },
                    "regulatory_source": "ENSMUSG00000029249",
                    "regulatory_target": "ENSMUSG00000022681"
                },
                "ENSMUSG00000029249_ENSMUSG00000022765": {
                    "id": "ENSMUSG00000029249_ENSMUSG00000022765",
                    "type": null,
                    "score": null,
                    "reversable": false,
                    "correlations": {
                        "class2": 0.3789293732204018
                    },
                    "regulatory_source": "ENSMUSG00000029249",
                    "regulatory_target": "ENSMUSG00000022765"
                },
                "ENSMUSG00000029249_ENSMUSG00000023175": {
                    "id": "ENSMUSG00000029249_ENSMUSG00000023175",
                    "type": null,
                    "score": null,
                    "reversable": false,
                    "correlations": {
                        "class2": 0.30979104893286336
                    },
                    "regulatory_source": "ENSMUSG00000029249",
                    "regulatory_target": "ENSMUSG00000023175"
                },
                "ENSMUSG00000029249_ENSMUSG00000023832": {
                    "id": "ENSMUSG00000029249_ENSMUSG00000023832",
                    "type": null,
                    "score": null,
                    "reversable": false,
                    "correlations": {
                        "class2": 0.8789620758064487
                    },
                    "regulatory_source": "ENSMUSG00000029249",
                    "regulatory_target": "ENSMUSG00000023832"
                },
                "ENSMUSG00000029249_ENSMUSG00000024164": {
                    "id": "ENSMUSG00000029249_ENSMUSG00000024164",
                    "type": null,
                    "score": null,
                    "reversable": false,
                    "correlations": {
                        "class2": 0.2651869873981438
                    },
                    "regulatory_source": "ENSMUSG00000029249",
                    "regulatory_target": "ENSMUSG00000024164"
                },
                "ENSMUSG00000029249_ENSMUSG00000024197": {
                    "id": "ENSMUSG00000029249_ENSMUSG00000024197",
                    "type": null,
                    "score": null,
                    "reversable": false,
                    "correlations": {
                        "class2": 0.6724777663750838
                    },
                    "regulatory_source": "ENSMUSG00000029249",
                    "regulatory_target": "ENSMUSG00000024197"
                },
                "ENSMUSG00000029249_ENSMUSG00000024588": {
                    "id": "ENSMUSG00000029249_ENSMUSG00000024588",
                    "type": null,
                    "score": null,
                    "reversable": false,
                    "correlations": {
                        "class2": 0.5136188598966667
                    },
                    "regulatory_source": "ENSMUSG00000029249",
                    "regulatory_target": "ENSMUSG00000024588"
                },
                "ENSMUSG00000029249_ENSMUSG00000024613": {
                    "id": "ENSMUSG00000029249_ENSMUSG00000024613",
                    "type": null,
                    "score": null,
                    "reversable": false,
                    "correlations": {
                        "class2": 0.3767884494787032
                    },
                    "regulatory_source": "ENSMUSG00000029249",
                    "regulatory_target": "ENSMUSG00000024613"
                },
                "ENSMUSG00000029249_ENSMUSG00000024695": {
                    "id": "ENSMUSG00000029249_ENSMUSG00000024695",
                    "type": null,
                    "score": null,
                    "reversable": false,
                    "correlations": {
                        "class2": 0.4264916555241563
                    },
                    "regulatory_source": "ENSMUSG00000029249",
                    "regulatory_target": "ENSMUSG00000024695"
                },
                "ENSMUSG00000029249_ENSMUSG00000024805": {
                    "id": "ENSMUSG00000029249_ENSMUSG00000024805",
                    "type": null,
                    "score": null,
                    "reversable": false,
                    "correlations": {
                        "class2": 0.3012458805333499
                    },
                    "regulatory_source": "ENSMUSG00000029249",
                    "regulatory_target": "ENSMUSG00000024805"
                },
                "ENSMUSG00000029249_ENSMUSG00000024845": {
                    "id": "ENSMUSG00000029249_ENSMUSG00000024845",
                    "type": null,
                    "score": null,
                    "reversable": false,
                    "correlations": {
                        "class2": 0.5363212145079557
                    },
                    "regulatory_source": "ENSMUSG00000029249",
                    "regulatory_target": "ENSMUSG00000024845"
                },
                "ENSMUSG00000029249_ENSMUSG00000024942": {
                    "id": "ENSMUSG00000029249_ENSMUSG00000024942",
                    "type": null,
                    "score": null,
                    "reversable": false,
                    "correlations": {
                        "class2": 0.363628063510582
                    },
                    "regulatory_source": "ENSMUSG00000029249",
                    "regulatory_target": "ENSMUSG00000024942"
                },
                "ENSMUSG00000029249_ENSMUSG00000024985": {
                    "id": "ENSMUSG00000029249_ENSMUSG00000024985",
                    "type": null,
                    "score": null,
                    "reversable": false,
                    "correlations": {
                        "class2": 0.28425639982018963
                    },
                    "regulatory_source": "ENSMUSG00000029249",
                    "regulatory_target": "ENSMUSG00000024985"
                },
                "ENSMUSG00000029249_ENSMUSG00000025130": {
                    "id": "ENSMUSG00000029249_ENSMUSG00000025130",
                    "type": null,
                    "score": null,
                    "reversable": false,
                    "correlations": {
                        "class2": 0.4259890150264072
                    },
                    "regulatory_source": "ENSMUSG00000029249",
                    "regulatory_target": "ENSMUSG00000025130"
                },
                "ENSMUSG00000029249_ENSMUSG00000025156": {
                    "id": "ENSMUSG00000029249_ENSMUSG00000025156",
                    "type": null,
                    "score": null,
                    "reversable": false,
                    "correlations": {
                        "class2": 0.30610338879621246
                    },
                    "regulatory_source": "ENSMUSG00000029249",
                    "regulatory_target": "ENSMUSG00000025156"
                },
                "ENSMUSG00000029249_ENSMUSG00000025362": {
                    "id": "ENSMUSG00000029249_ENSMUSG00000025362",
                    "type": null,
                    "score": null,
                    "reversable": false,
                    "correlations": {
                        "class2": 0.5096257836098668
                    },
                    "regulatory_source": "ENSMUSG00000029249",
                    "regulatory_target": "ENSMUSG00000025362"
                },
                "ENSMUSG00000029249_ENSMUSG00000025428": {
                    "id": "ENSMUSG00000029249_ENSMUSG00000025428",
                    "type": null,
                    "score": null,
                    "reversable": false,
                    "correlations": {
                        "class2": 0.3281017023823411
                    },
                    "regulatory_source": "ENSMUSG00000029249",
                    "regulatory_target": "ENSMUSG00000025428"
                },
                "ENSMUSG00000029249_ENSMUSG00000025651": {
                    "id": "ENSMUSG00000029249_ENSMUSG00000025651",
                    "type": null,
                    "score": null,
                    "reversable": false,
                    "correlations": {
                        "class2": 0.3810336212478839
                    },
                    "regulatory_source": "ENSMUSG00000029249",
                    "regulatory_target": "ENSMUSG00000025651"
                },
                "ENSMUSG00000029249_ENSMUSG00000025781": {
                    "id": "ENSMUSG00000029249_ENSMUSG00000025781",
                    "type": null,
                    "score": null,
                    "reversable": false,
                    "correlations": {
                        "class2": 0.2198616093649566
                    },
                    "regulatory_source": "ENSMUSG00000029249",
                    "regulatory_target": "ENSMUSG00000025781"
                },
                "ENSMUSG00000029249_ENSMUSG00000026123": {
                    "id": "ENSMUSG00000029249_ENSMUSG00000026123",
                    "type": null,
                    "score": null,
                    "reversable": false,
                    "correlations": {
                        "class2": 0.6746960668038465
                    },
                    "regulatory_source": "ENSMUSG00000029249",
                    "regulatory_target": "ENSMUSG00000026123"
                },
                "ENSMUSG00000029249_ENSMUSG00000026131": {
                    "id": "ENSMUSG00000029249_ENSMUSG00000026131",
                    "type": null,
                    "score": null,
                    "reversable": false,
                    "correlations": {
                        "class2": 0.6565370610227864
                    },
                    "regulatory_source": "ENSMUSG00000029249",
                    "regulatory_target": "ENSMUSG00000026131"
                },
                "ENSMUSG00000029249_ENSMUSG00000026202": {
                    "id": "ENSMUSG00000029249_ENSMUSG00000026202",
                    "type": null,
                    "score": null,
                    "reversable": false,
                    "correlations": {
                        "class2": 0.2735755281196945
                    },
                    "regulatory_source": "ENSMUSG00000029249",
                    "regulatory_target": "ENSMUSG00000026202"
                },
                "ENSMUSG00000029249_ENSMUSG00000026568": {
                    "id": "ENSMUSG00000029249_ENSMUSG00000026568",
                    "type": null,
                    "score": null,
                    "reversable": false,
                    "correlations": {
                        "class2": 0.21921360401985915
                    },
                    "regulatory_source": "ENSMUSG00000029249",
                    "regulatory_target": "ENSMUSG00000026568"
                },
                "ENSMUSG00000029249_ENSMUSG00000026803": {
                    "id": "ENSMUSG00000029249_ENSMUSG00000026803",
                    "type": null,
                    "score": null,
                    "reversable": false,
                    "correlations": {
                        "class2": 0.787763819430756
                    },
                    "regulatory_source": "ENSMUSG00000029249",
                    "regulatory_target": "ENSMUSG00000026803"
                },
                "ENSMUSG00000029249_ENSMUSG00000026853": {
                    "id": "ENSMUSG00000029249_ENSMUSG00000026853",
                    "type": null,
                    "score": null,
                    "reversable": false,
                    "correlations": {
                        "class2": 0.6146388509211992
                    },
                    "regulatory_source": "ENSMUSG00000029249",
                    "regulatory_target": "ENSMUSG00000026853"
                },
                "ENSMUSG00000029249_ENSMUSG00000026930": {
                    "id": "ENSMUSG00000029249_ENSMUSG00000026930",
                    "type": null,
                    "score": null,
                    "reversable": false,
                    "correlations": {
                        "class2": 0.5079684434400284
                    },
                    "regulatory_source": "ENSMUSG00000029249",
                    "regulatory_target": "ENSMUSG00000026930"
                },
                "ENSMUSG00000029249_ENSMUSG00000027184": {
                    "id": "ENSMUSG00000029249_ENSMUSG00000027184",
                    "type": null,
                    "score": null,
                    "reversable": false,
                    "correlations": {
                        "class2": 0.3538178890000463
                    },
                    "regulatory_source": "ENSMUSG00000029249",
                    "regulatory_target": "ENSMUSG00000027184"
                },
                "ENSMUSG00000029249_ENSMUSG00000027602": {
                    "id": "ENSMUSG00000029249_ENSMUSG00000027602",
                    "type": null,
                    "score": null,
                    "reversable": false,
                    "correlations": {
                        "class2": 0.3084052566292292
                    },
                    "regulatory_source": "ENSMUSG00000029249",
                    "regulatory_target": "ENSMUSG00000027602"
                },
                "ENSMUSG00000029249_ENSMUSG00000027765": {
                    "id": "ENSMUSG00000029249_ENSMUSG00000027765",
                    "type": null,
                    "score": null,
                    "reversable": false,
                    "correlations": {
                        "class2": 0.7801120072535541
                    },
                    "regulatory_source": "ENSMUSG00000029249",
                    "regulatory_target": "ENSMUSG00000027765"
                },
                "ENSMUSG00000029249_ENSMUSG00000027984": {
                    "id": "ENSMUSG00000029249_ENSMUSG00000027984",
                    "type": null,
                    "score": null,
                    "reversable": false,
                    "correlations": {
                        "class2": 0.3204369213702672
                    },
                    "regulatory_source": "ENSMUSG00000029249",
                    "regulatory_target": "ENSMUSG00000027984"
                },
                "ENSMUSG00000029249_ENSMUSG00000028273": {
                    "id": "ENSMUSG00000029249_ENSMUSG00000028273",
                    "type": null,
                    "score": null,
                    "reversable": false,
                    "correlations": {
                        "class2": 0.5075443413272197
                    },
                    "regulatory_source": "ENSMUSG00000029249",
                    "regulatory_target": "ENSMUSG00000028273"
                },
                "ENSMUSG00000029249_ENSMUSG00000028282": {
                    "id": "ENSMUSG00000029249_ENSMUSG00000028282",
                    "type": null,
                    "score": null,
                    "reversable": false,
                    "correlations": {
                        "class2": 0.7126327591278317
                    },
                    "regulatory_source": "ENSMUSG00000029249",
                    "regulatory_target": "ENSMUSG00000028282"
                },
                "ENSMUSG00000029249_ENSMUSG00000028745": {
                    "id": "ENSMUSG00000029249_ENSMUSG00000028745",
                    "type": null,
                    "score": null,
                    "reversable": false,
                    "correlations": {
                        "class2": 0.35647071103219996
                    },
                    "regulatory_source": "ENSMUSG00000029249",
                    "regulatory_target": "ENSMUSG00000028745"
                },
                "ENSMUSG00000029249_ENSMUSG00000028954": {
                    "id": "ENSMUSG00000029249_ENSMUSG00000028954",
                    "type": null,
                    "score": null,
                    "reversable": false,
                    "correlations": {
                        "class2": 0.38648934018962355
                    },
                    "regulatory_source": "ENSMUSG00000029249",
                    "regulatory_target": "ENSMUSG00000028954"
                },
                "ENSMUSG00000029249_ENSMUSG00000028960": {
                    "id": "ENSMUSG00000029249_ENSMUSG00000028960",
                    "type": null,
                    "score": null,
                    "reversable": false,
                    "correlations": {
                        "class2": 0.44489832130217666
                    },
                    "regulatory_source": "ENSMUSG00000029249",
                    "regulatory_target": "ENSMUSG00000028960"
                },
                "ENSMUSG00000029594_ENSMUSG00000029249": {
                    "id": "ENSMUSG00000029594_ENSMUSG00000029249",
                    "type": null,
                    "score": null,
                    "reversable": false,
                    "correlations": {
                        "class2": 0.644911222583275
                    },
                    "regulatory_source": "ENSMUSG00000029249",
                    "regulatory_target": "ENSMUSG00000029594"
                },
                "ENSMUSG00000029776_ENSMUSG00000029249": {
                    "id": "ENSMUSG00000029776_ENSMUSG00000029249",
                    "type": null,
                    "score": null,
                    "reversable": false,
                    "correlations": {
                        "class2": 0.4396234406012492
                    },
                    "regulatory_source": "ENSMUSG00000029249",
                    "regulatory_target": "ENSMUSG00000029776"
                },
                "ENSMUSG00000030172_ENSMUSG00000029249": {
                    "id": "ENSMUSG00000030172_ENSMUSG00000029249",
                    "type": null,
                    "score": null,
                    "reversable": false,
                    "correlations": {
                        "class2": 0.3186899932512722
                    },
                    "regulatory_source": "ENSMUSG00000029249",
                    "regulatory_target": "ENSMUSG00000030172"
                },
                "ENSMUSG00000030216_ENSMUSG00000029249": {
                    "id": "ENSMUSG00000030216_ENSMUSG00000029249",
                    "type": null,
                    "score": null,
                    "reversable": false,
                    "correlations": {
                        "class2": 0.46467449593638716
                    },
                    "regulatory_source": "ENSMUSG00000029249",
                    "regulatory_target": "ENSMUSG00000030216"
                },
                "ENSMUSG00000030541_ENSMUSG00000029249": {
                    "id": "ENSMUSG00000030541_ENSMUSG00000029249",
                    "type": null,
                    "score": null,
                    "reversable": false,
                    "correlations": {
                        "class2": 0.2152375982218688
                    },
                    "regulatory_source": "ENSMUSG00000029249",
                    "regulatory_target": "ENSMUSG00000030541"
                },
                "ENSMUSG00000030714_ENSMUSG00000029249": {
                    "id": "ENSMUSG00000030714_ENSMUSG00000029249",
                    "type": null,
                    "score": null,
                    "reversable": false,
                    "correlations": {
                        "class2": 0.3183229320657153
                    },
                    "regulatory_source": "ENSMUSG00000029249",
                    "regulatory_target": "ENSMUSG00000030714"
                },
                "ENSMUSG00000030747_ENSMUSG00000029249": {
                    "id": "ENSMUSG00000030747_ENSMUSG00000029249",
                    "type": null,
                    "score": null,
                    "reversable": false,
                    "correlations": {
                        "class2": 0.5780143237110151
                    },
                    "regulatory_source": "ENSMUSG00000029249",
                    "regulatory_target": "ENSMUSG00000030747"
                },
                "ENSMUSG00000030850_ENSMUSG00000029249": {
                    "id": "ENSMUSG00000030850_ENSMUSG00000029249",
                    "type": null,
                    "score": null,
                    "reversable": false,
                    "correlations": {
                        "class2": 0.6378898173716039
                    },
                    "regulatory_source": "ENSMUSG00000029249",
                    "regulatory_target": "ENSMUSG00000030850"
                },
                "ENSMUSG00000031320_ENSMUSG00000029249": {
                    "id": "ENSMUSG00000031320_ENSMUSG00000029249",
                    "type": null,
                    "score": null,
                    "reversable": false,
                    "correlations": {
                        "class2": 0.3738086388863647
                    },
                    "regulatory_source": "ENSMUSG00000029249",
                    "regulatory_target": "ENSMUSG00000031320"
                },
                "ENSMUSG00000031367_ENSMUSG00000029249": {
                    "id": "ENSMUSG00000031367_ENSMUSG00000029249",
                    "type": null,
                    "score": null,
                    "reversable": false,
                    "correlations": {
                        "class2": 0.6860474928396962
                    },
                    "regulatory_source": "ENSMUSG00000029249",
                    "regulatory_target": "ENSMUSG00000031367"
                },
                "ENSMUSG00000031447_ENSMUSG00000029249": {
                    "id": "ENSMUSG00000031447_ENSMUSG00000029249",
                    "type": null,
                    "score": null,
                    "reversable": false,
                    "correlations": {
                        "class2": 0.25364794137030294
                    },
                    "regulatory_source": "ENSMUSG00000029249",
                    "regulatory_target": "ENSMUSG00000031447"
                },
                "ENSMUSG00000031540_ENSMUSG00000029249": {
                    "id": "ENSMUSG00000031540_ENSMUSG00000029249",
                    "type": null,
                    "score": null,
                    "reversable": false,
                    "correlations": {
                        "class2": 0.634288564534376
                    },
                    "regulatory_source": "ENSMUSG00000029249",
                    "regulatory_target": "ENSMUSG00000031540"
                },
                "ENSMUSG00000031543_ENSMUSG00000029249": {
                    "id": "ENSMUSG00000031543_ENSMUSG00000029249",
                    "type": null,
                    "score": null,
                    "reversable": false,
                    "correlations": {
                        "class2": 0.24912464566716713
                    },
                    "regulatory_source": "ENSMUSG00000029249",
                    "regulatory_target": "ENSMUSG00000031543"
                },
                "ENSMUSG00000031548_ENSMUSG00000029249": {
                    "id": "ENSMUSG00000031548_ENSMUSG00000029249",
                    "type": null,
                    "score": null,
                    "reversable": false,
                    "correlations": {
                        "class2": 0.7347895086871079
                    },
                    "regulatory_source": "ENSMUSG00000029249",
                    "regulatory_target": "ENSMUSG00000031548"
                },
                "ENSMUSG00000031672_ENSMUSG00000029249": {
                    "id": "ENSMUSG00000031672_ENSMUSG00000029249",
                    "type": null,
                    "score": null,
                    "reversable": false,
                    "correlations": {
                        "class2": 0.2272510636394021
                    },
                    "regulatory_source": "ENSMUSG00000029249",
                    "regulatory_target": "ENSMUSG00000031672"
                },
                "ENSMUSG00000031751_ENSMUSG00000029249": {
                    "id": "ENSMUSG00000031751_ENSMUSG00000029249",
                    "type": null,
                    "score": null,
                    "reversable": false,
                    "correlations": {
                        "class2": 0.9163798510841595
                    },
                    "regulatory_source": "ENSMUSG00000029249",
                    "regulatory_target": "ENSMUSG00000031751"
                },
                "ENSMUSG00000031791_ENSMUSG00000029249": {
                    "id": "ENSMUSG00000031791_ENSMUSG00000029249",
                    "type": null,
                    "score": null,
                    "reversable": false,
                    "correlations": {
                        "class2": 0.20087191479433772
                    },
                    "regulatory_source": "ENSMUSG00000029249",
                    "regulatory_target": "ENSMUSG00000031791"
                },
                "ENSMUSG00000031985_ENSMUSG00000029249": {
                    "id": "ENSMUSG00000031985_ENSMUSG00000029249",
                    "type": null,
                    "score": null,
                    "reversable": false,
                    "correlations": {
                        "class2": 0.2867090039791697
                    },
                    "regulatory_source": "ENSMUSG00000029249",
                    "regulatory_target": "ENSMUSG00000031985"
                },
                "ENSMUSG00000032042_ENSMUSG00000029249": {
                    "id": "ENSMUSG00000032042_ENSMUSG00000029249",
                    "type": null,
                    "score": null,
                    "reversable": false,
                    "correlations": {
                        "class2": 0.7708379854481531
                    },
                    "regulatory_source": "ENSMUSG00000029249",
                    "regulatory_target": "ENSMUSG00000032042"
                },
                "ENSMUSG00000032216_ENSMUSG00000029249": {
                    "id": "ENSMUSG00000032216_ENSMUSG00000029249",
                    "type": null,
                    "score": null,
                    "reversable": false,
                    "correlations": {
                        "class2": 0.4334232327334156
                    },
                    "regulatory_source": "ENSMUSG00000029249",
                    "regulatory_target": "ENSMUSG00000032216"
                },
                "ENSMUSG00000032383_ENSMUSG00000029249": {
                    "id": "ENSMUSG00000032383_ENSMUSG00000029249",
                    "type": null,
                    "score": null,
                    "reversable": false,
                    "correlations": {
                        "class2": 0.7598212536564254
                    },
                    "regulatory_source": "ENSMUSG00000029249",
                    "regulatory_target": "ENSMUSG00000032383"
                },
                "ENSMUSG00000032388_ENSMUSG00000029249": {
                    "id": "ENSMUSG00000032388_ENSMUSG00000029249",
                    "type": null,
                    "score": null,
                    "reversable": false,
                    "correlations": {
                        "class2": 0.24072944985063574
                    },
                    "regulatory_source": "ENSMUSG00000029249",
                    "regulatory_target": "ENSMUSG00000032388"
                },
                "ENSMUSG00000032480_ENSMUSG00000029249": {
                    "id": "ENSMUSG00000032480_ENSMUSG00000029249",
                    "type": null,
                    "score": null,
                    "reversable": false,
                    "correlations": {
                        "class2": 0.29040195539509334
                    },
                    "regulatory_source": "ENSMUSG00000029249",
                    "regulatory_target": "ENSMUSG00000032480"
                },
                "ENSMUSG00000032902_ENSMUSG00000029249": {
                    "id": "ENSMUSG00000032902_ENSMUSG00000029249",
                    "type": null,
                    "score": null,
                    "reversable": false,
                    "correlations": {
                        "class2": 0.30713842528577656
                    },
                    "regulatory_source": "ENSMUSG00000029249",
                    "regulatory_target": "ENSMUSG00000032902"
                },
                "ENSMUSG00000033060_ENSMUSG00000029249": {
                    "id": "ENSMUSG00000033060_ENSMUSG00000029249",
                    "type": null,
                    "score": null,
                    "reversable": false,
                    "correlations": {
                        "class2": 0.43911413069500954
                    },
                    "regulatory_source": "ENSMUSG00000029249",
                    "regulatory_target": "ENSMUSG00000033060"
                },
                "ENSMUSG00000033161_ENSMUSG00000029249": {
                    "id": "ENSMUSG00000033161_ENSMUSG00000029249",
                    "type": null,
                    "score": null,
                    "reversable": false,
                    "correlations": {
                        "class2": 0.28117729562073024
                    },
                    "regulatory_source": "ENSMUSG00000029249",
                    "regulatory_target": "ENSMUSG00000033161"
                },
                "ENSMUSG00000033722_ENSMUSG00000029249": {
                    "id": "ENSMUSG00000033722_ENSMUSG00000029249",
                    "type": null,
                    "score": null,
                    "reversable": false,
                    "correlations": {
                        "class2": 0.7877841362760291
                    },
                    "regulatory_source": "ENSMUSG00000029249",
                    "regulatory_target": "ENSMUSG00000033722"
                },
                "ENSMUSG00000033938_ENSMUSG00000029249": {
                    "id": "ENSMUSG00000033938_ENSMUSG00000029249",
                    "type": null,
                    "score": null,
                    "reversable": false,
                    "correlations": {
                        "class2": 0.30051949067575967
                    },
                    "regulatory_source": "ENSMUSG00000029249",
                    "regulatory_target": "ENSMUSG00000033938"
                },
                "ENSMUSG00000034994_ENSMUSG00000029249": {
                    "id": "ENSMUSG00000034994_ENSMUSG00000029249",
                    "type": null,
                    "score": null,
                    "reversable": false,
                    "correlations": {
                        "class2": 0.2716078616847563
                    },
                    "regulatory_source": "ENSMUSG00000029249",
                    "regulatory_target": "ENSMUSG00000034994"
                },
                "ENSMUSG00000035203_ENSMUSG00000029249": {
                    "id": "ENSMUSG00000035203_ENSMUSG00000029249",
                    "type": null,
                    "score": null,
                    "reversable": false,
                    "correlations": {
                        "class2": 0.4073190801298419
                    },
                    "regulatory_source": "ENSMUSG00000029249",
                    "regulatory_target": "ENSMUSG00000035203"
                },
                "ENSMUSG00000036854_ENSMUSG00000029249": {
                    "id": "ENSMUSG00000036854_ENSMUSG00000029249",
                    "type": null,
                    "score": null,
                    "reversable": false,
                    "correlations": {
                        "class2": 0.221473554011607
                    },
                    "regulatory_source": "ENSMUSG00000029249",
                    "regulatory_target": "ENSMUSG00000036854"
                },
                "ENSMUSG00000036867_ENSMUSG00000029249": {
                    "id": "ENSMUSG00000036867_ENSMUSG00000029249",
                    "type": null,
                    "score": null,
                    "reversable": false,
                    "correlations": {
                        "class2": 0.5278898079304806
                    },
                    "regulatory_source": "ENSMUSG00000029249",
                    "regulatory_target": "ENSMUSG00000036867"
                },
                "ENSMUSG00000037234_ENSMUSG00000029249": {
                    "id": "ENSMUSG00000037234_ENSMUSG00000029249",
                    "type": null,
                    "score": null,
                    "reversable": false,
                    "correlations": {
                        "class2": 0.3015759791192579
                    },
                    "regulatory_source": "ENSMUSG00000029249",
                    "regulatory_target": "ENSMUSG00000037234"
                },
                "ENSMUSG00000037465_ENSMUSG00000029249": {
                    "id": "ENSMUSG00000037465_ENSMUSG00000029249",
                    "type": null,
                    "score": null,
                    "reversable": false,
                    "correlations": {
                        "class2": 0.7162175703703884
                    },
                    "regulatory_source": "ENSMUSG00000029249",
                    "regulatory_target": "ENSMUSG00000037465"
                },
                "ENSMUSG00000037486_ENSMUSG00000029249": {
                    "id": "ENSMUSG00000037486_ENSMUSG00000029249",
                    "type": null,
                    "score": null,
                    "reversable": false,
                    "correlations": {
                        "class2": 0.8083041261596103
                    },
                    "regulatory_source": "ENSMUSG00000029249",
                    "regulatory_target": "ENSMUSG00000037486"
                },
                "ENSMUSG00000038070_ENSMUSG00000029249": {
                    "id": "ENSMUSG00000038070_ENSMUSG00000029249",
                    "type": null,
                    "score": null,
                    "reversable": false,
                    "correlations": {
                        "class2": 0.3180029736011188
                    },
                    "regulatory_source": "ENSMUSG00000029249",
                    "regulatory_target": "ENSMUSG00000038070"
                },
                "ENSMUSG00000038612_ENSMUSG00000029249": {
                    "id": "ENSMUSG00000038612_ENSMUSG00000029249",
                    "type": null,
                    "score": null,
                    "reversable": false,
                    "correlations": {
                        "class2": 0.48266737056387804
                    },
                    "regulatory_source": "ENSMUSG00000029249",
                    "regulatory_target": "ENSMUSG00000038612"
                },
                "ENSMUSG00000038886_ENSMUSG00000029249": {
                    "id": "ENSMUSG00000038886_ENSMUSG00000029249",
                    "type": null,
                    "score": null,
                    "reversable": false,
                    "correlations": {
                        "class2": 0.42463574647059527
                    },
                    "regulatory_source": "ENSMUSG00000029249",
                    "regulatory_target": "ENSMUSG00000038886"
                },
                "ENSMUSG00000039640_ENSMUSG00000029249": {
                    "id": "ENSMUSG00000039640_ENSMUSG00000029249",
                    "type": null,
                    "score": null,
                    "reversable": false,
                    "correlations": {
                        "class2": 0.22958629991944482
                    },
                    "regulatory_source": "ENSMUSG00000029249",
                    "regulatory_target": "ENSMUSG00000039640"
                },
                "ENSMUSG00000039741_ENSMUSG00000029249": {
                    "id": "ENSMUSG00000039741_ENSMUSG00000029249",
                    "type": null,
                    "score": null,
                    "reversable": false,
                    "correlations": {
                        "class2": 0.28599416255224547
                    },
                    "regulatory_source": "ENSMUSG00000029249",
                    "regulatory_target": "ENSMUSG00000039741"
                },
                "ENSMUSG00000040033_ENSMUSG00000029249": {
                    "id": "ENSMUSG00000040033_ENSMUSG00000029249",
                    "type": null,
                    "score": null,
                    "reversable": false,
                    "correlations": {
                        "class2": 0.7438396244177302
                    },
                    "regulatory_source": "ENSMUSG00000029249",
                    "regulatory_target": "ENSMUSG00000040033"
                },
                "ENSMUSG00000040351_ENSMUSG00000029249": {
                    "id": "ENSMUSG00000040351_ENSMUSG00000029249",
                    "type": null,
                    "score": null,
                    "reversable": false,
                    "correlations": {
                        "class2": 0.7137898307342155
                    },
                    "regulatory_source": "ENSMUSG00000029249",
                    "regulatory_target": "ENSMUSG00000040351"
                },
                "ENSMUSG00000040648_ENSMUSG00000029249": {
                    "id": "ENSMUSG00000040648_ENSMUSG00000029249",
                    "type": null,
                    "score": null,
                    "reversable": false,
                    "correlations": {
                        "class2": 0.6718632782758446
                    },
                    "regulatory_source": "ENSMUSG00000029249",
                    "regulatory_target": "ENSMUSG00000040648"
                },
                "ENSMUSG00000040723_ENSMUSG00000029249": {
                    "id": "ENSMUSG00000040723_ENSMUSG00000029249",
                    "type": null,
                    "score": null,
                    "reversable": false,
                    "correlations": {
                        "class2": 0.4941477459203934
                    },
                    "regulatory_source": "ENSMUSG00000029249",
                    "regulatory_target": "ENSMUSG00000040723"
                },
                "ENSMUSG00000041084_ENSMUSG00000029249": {
                    "id": "ENSMUSG00000041084_ENSMUSG00000029249",
                    "type": null,
                    "score": null,
                    "reversable": false,
                    "correlations": {
                        "class2": 0.25358820755047246
                    },
                    "regulatory_source": "ENSMUSG00000029249",
                    "regulatory_target": "ENSMUSG00000041084"
                },
                "ENSMUSG00000041235_ENSMUSG00000029249": {
                    "id": "ENSMUSG00000041235_ENSMUSG00000029249",
                    "type": null,
                    "score": null,
                    "reversable": false,
                    "correlations": {
                        "class2": 0.7871163776617878
                    },
                    "regulatory_source": "ENSMUSG00000029249",
                    "regulatory_target": "ENSMUSG00000041235"
                },
                "ENSMUSG00000041361_ENSMUSG00000029249": {
                    "id": "ENSMUSG00000041361_ENSMUSG00000029249",
                    "type": null,
                    "score": null,
                    "reversable": false,
                    "correlations": {
                        "class2": 0.3843344005164703
                    },
                    "regulatory_source": "ENSMUSG00000029249",
                    "regulatory_target": "ENSMUSG00000041361"
                },
                "ENSMUSG00000042293_ENSMUSG00000029249": {
                    "id": "ENSMUSG00000042293_ENSMUSG00000029249",
                    "type": null,
                    "score": null,
                    "reversable": false,
                    "correlations": {
                        "class2": 0.6851524412934975
                    },
                    "regulatory_source": "ENSMUSG00000029249",
                    "regulatory_target": "ENSMUSG00000042293"
                },
                "ENSMUSG00000042520_ENSMUSG00000029249": {
                    "id": "ENSMUSG00000042520_ENSMUSG00000029249",
                    "type": null,
                    "score": null,
                    "reversable": false,
                    "correlations": {
                        "class2": 0.7332819209138284
                    },
                    "regulatory_source": "ENSMUSG00000029249",
                    "regulatory_target": "ENSMUSG00000042520"
                },
                "ENSMUSG00000042772_ENSMUSG00000029249": {
                    "id": "ENSMUSG00000042772_ENSMUSG00000029249",
                    "type": null,
                    "score": null,
                    "reversable": false,
                    "correlations": {
                        "class2": 0.7091139748406182
                    },
                    "regulatory_source": "ENSMUSG00000029249",
                    "regulatory_target": "ENSMUSG00000042772"
                },
                "ENSMUSG00000043866_ENSMUSG00000029249": {
                    "id": "ENSMUSG00000043866_ENSMUSG00000029249",
                    "type": null,
                    "score": null,
                    "reversable": false,
                    "correlations": {
                        "class2": 0.4870696118179243
                    },
                    "regulatory_source": "ENSMUSG00000029249",
                    "regulatory_target": "ENSMUSG00000043866"
                },
                "ENSMUSG00000044477_ENSMUSG00000029249": {
                    "id": "ENSMUSG00000044477_ENSMUSG00000029249",
                    "type": null,
                    "score": null,
                    "reversable": false,
                    "correlations": {
                        "class2": 0.6784361064183041
                    },
                    "regulatory_source": "ENSMUSG00000029249",
                    "regulatory_target": "ENSMUSG00000044477"
                },
                "ENSMUSG00000044792_ENSMUSG00000029249": {
                    "id": "ENSMUSG00000044792_ENSMUSG00000029249",
                    "type": null,
                    "score": null,
                    "reversable": false,
                    "correlations": {
                        "class2": 0.40200283154239524
                    },
                    "regulatory_source": "ENSMUSG00000029249",
                    "regulatory_target": "ENSMUSG00000044792"
                },
                "ENSMUSG00000045210_ENSMUSG00000029249": {
                    "id": "ENSMUSG00000045210_ENSMUSG00000029249",
                    "type": null,
                    "score": null,
                    "reversable": false,
                    "correlations": {
                        "class2": 0.6996613165917493
                    },
                    "regulatory_source": "ENSMUSG00000029249",
                    "regulatory_target": "ENSMUSG00000045210"
                },
                "ENSMUSG00000046314_ENSMUSG00000029249": {
                    "id": "ENSMUSG00000046314_ENSMUSG00000029249",
                    "type": null,
                    "score": null,
                    "reversable": false,
                    "correlations": {
                        "class2": 0.30027822666204856
                    },
                    "regulatory_source": "ENSMUSG00000029249",
                    "regulatory_target": "ENSMUSG00000046314"
                },
                "ENSMUSG00000046351_ENSMUSG00000029249": {
                    "id": "ENSMUSG00000046351_ENSMUSG00000029249",
                    "type": null,
                    "score": null,
                    "reversable": false,
                    "correlations": {
                        "class2": 0.2709312373469394
                    },
                    "regulatory_source": "ENSMUSG00000029249",
                    "regulatory_target": "ENSMUSG00000046351"
                },
                "ENSMUSG00000046516_ENSMUSG00000029249": {
                    "id": "ENSMUSG00000046516_ENSMUSG00000029249",
                    "type": null,
                    "score": null,
                    "reversable": false,
                    "correlations": {
                        "class2": 0.31684168174172866
                    },
                    "regulatory_source": "ENSMUSG00000029249",
                    "regulatory_target": "ENSMUSG00000046516"
                },
                "ENSMUSG00000046671_ENSMUSG00000029249": {
                    "id": "ENSMUSG00000046671_ENSMUSG00000029249",
                    "type": null,
                    "score": null,
                    "reversable": false,
                    "correlations": {
                        "class2": 0.6217474897335505
                    },
                    "regulatory_source": "ENSMUSG00000029249",
                    "regulatory_target": "ENSMUSG00000046671"
                },
                "ENSMUSG00000047260_ENSMUSG00000029249": {
                    "id": "ENSMUSG00000047260_ENSMUSG00000029249",
                    "type": null,
                    "score": null,
                    "reversable": false,
                    "correlations": {
                        "class2": 0.5808964778919926
                    },
                    "regulatory_source": "ENSMUSG00000029249",
                    "regulatory_target": "ENSMUSG00000047260"
                },
                "ENSMUSG00000048814_ENSMUSG00000029249": {
                    "id": "ENSMUSG00000048814_ENSMUSG00000029249",
                    "type": null,
                    "score": null,
                    "reversable": false,
                    "correlations": {
                        "class2": 0.20898622269764536
                    },
                    "regulatory_source": "ENSMUSG00000029249",
                    "regulatory_target": "ENSMUSG00000048814"
                },
                "ENSMUSG00000050199_ENSMUSG00000029249": {
                    "id": "ENSMUSG00000050199_ENSMUSG00000029249",
                    "type": null,
                    "score": null,
                    "reversable": false,
                    "correlations": {
                        "class2": 0.43153826563226855
                    },
                    "regulatory_source": "ENSMUSG00000029249",
                    "regulatory_target": "ENSMUSG00000050199"
                },
                "ENSMUSG00000052684_ENSMUSG00000029249": {
                    "id": "ENSMUSG00000052684_ENSMUSG00000029249",
                    "type": null,
                    "score": null,
                    "reversable": false,
                    "correlations": {
                        "class2": 0.40706511378156923
                    },
                    "regulatory_source": "ENSMUSG00000029249",
                    "regulatory_target": "ENSMUSG00000052684"
                },
                "ENSMUSG00000053286_ENSMUSG00000029249": {
                    "id": "ENSMUSG00000053286_ENSMUSG00000029249",
                    "type": null,
                    "score": null,
                    "reversable": false,
                    "correlations": {
                        "class2": 0.7347407887467738
                    },
                    "regulatory_source": "ENSMUSG00000029249",
                    "regulatory_target": "ENSMUSG00000053286"
                },
                "ENSMUSG00000053819_ENSMUSG00000029249": {
                    "id": "ENSMUSG00000053819_ENSMUSG00000029249",
                    "type": null,
                    "score": null,
                    "reversable": false,
                    "correlations": {
                        "class2": 0.5365249568647993
                    },
                    "regulatory_source": "ENSMUSG00000029249",
                    "regulatory_target": "ENSMUSG00000053819"
                },
                "ENSMUSG00000055239_ENSMUSG00000029249": {
                    "id": "ENSMUSG00000055239_ENSMUSG00000029249",
                    "type": null,
                    "score": null,
                    "reversable": false,
                    "correlations": {
                        "class2": 0.5515414563812812
                    },
                    "regulatory_source": "ENSMUSG00000029249",
                    "regulatory_target": "ENSMUSG00000055239"
                },
                "ENSMUSG00000055302_ENSMUSG00000029249": {
                    "id": "ENSMUSG00000055302_ENSMUSG00000029249",
                    "type": null,
                    "score": null,
                    "reversable": false,
                    "correlations": {
                        "class2": 0.39423574149593926
                    },
                    "regulatory_source": "ENSMUSG00000029249",
                    "regulatory_target": "ENSMUSG00000055302"
                },
                "ENSMUSG00000056608_ENSMUSG00000029249": {
                    "id": "ENSMUSG00000056608_ENSMUSG00000029249",
                    "type": null,
                    "score": null,
                    "reversable": false,
                    "correlations": {
                        "class2": 0.5427785485322847
                    },
                    "regulatory_source": "ENSMUSG00000029249",
                    "regulatory_target": "ENSMUSG00000056608"
                },
                "ENSMUSG00000057738_ENSMUSG00000029249": {
                    "id": "ENSMUSG00000057738_ENSMUSG00000029249",
                    "type": null,
                    "score": null,
                    "reversable": false,
                    "correlations": {
                        "class2": 0.21191522906729843
                    },
                    "regulatory_source": "ENSMUSG00000029249",
                    "regulatory_target": "ENSMUSG00000057738"
                },
                "ENSMUSG00000058135_ENSMUSG00000029249": {
                    "id": "ENSMUSG00000058135_ENSMUSG00000029249",
                    "type": null,
                    "score": null,
                    "reversable": false,
                    "correlations": {
                        "class2": 0.31508207347789746
                    },
                    "regulatory_source": "ENSMUSG00000029249",
                    "regulatory_target": "ENSMUSG00000058135"
                },
                "ENSMUSG00000058600_ENSMUSG00000029249": {
                    "id": "ENSMUSG00000058600_ENSMUSG00000029249",
                    "type": null,
                    "score": null,
                    "reversable": false,
                    "correlations": {
                        "class2": 0.29028569978200064
                    },
                    "regulatory_source": "ENSMUSG00000029249",
                    "regulatory_target": "ENSMUSG00000058600"
                },
                "ENSMUSG00000058655_ENSMUSG00000029249": {
                    "id": "ENSMUSG00000058655_ENSMUSG00000029249",
                    "type": null,
                    "score": null,
                    "reversable": false,
                    "correlations": {
                        "class2": 0.343840804089752
                    },
                    "regulatory_source": "ENSMUSG00000029249",
                    "regulatory_target": "ENSMUSG00000058655"
                },
                "ENSMUSG00000058756_ENSMUSG00000029249": {
                    "id": "ENSMUSG00000058756_ENSMUSG00000029249",
                    "type": null,
                    "score": null,
                    "reversable": false,
                    "correlations": {
                        "class2": 0.46501295609464416
                    },
                    "regulatory_source": "ENSMUSG00000029249",
                    "regulatory_target": "ENSMUSG00000058756"
                },
                "ENSMUSG00000058793_ENSMUSG00000029249": {
                    "id": "ENSMUSG00000058793_ENSMUSG00000029249",
                    "type": null,
                    "score": null,
                    "reversable": false,
                    "correlations": {
                        "class2": 0.4428918683726731
                    },
                    "regulatory_source": "ENSMUSG00000029249",
                    "regulatory_target": "ENSMUSG00000058793"
                },
                "ENSMUSG00000058997_ENSMUSG00000029249": {
                    "id": "ENSMUSG00000058997_ENSMUSG00000029249",
                    "type": null,
                    "score": null,
                    "reversable": false,
                    "correlations": {
                        "class2": 0.28874156951621177
                    },
                    "regulatory_source": "ENSMUSG00000029249",
                    "regulatory_target": "ENSMUSG00000058997"
                },
                "ENSMUSG00000059005_ENSMUSG00000029249": {
                    "id": "ENSMUSG00000059005_ENSMUSG00000029249",
                    "type": null,
                    "score": null,
                    "reversable": false,
                    "correlations": {
                        "class2": 0.35794617632808695
                    },
                    "regulatory_source": "ENSMUSG00000029249",
                    "regulatory_target": "ENSMUSG00000059005"
                },
                "ENSMUSG00000059208_ENSMUSG00000029249": {
                    "id": "ENSMUSG00000059208_ENSMUSG00000029249",
                    "type": null,
                    "score": null,
                    "reversable": false,
                    "correlations": {
                        "class2": 0.7063134604746623
                    },
                    "regulatory_source": "ENSMUSG00000029249",
                    "regulatory_target": "ENSMUSG00000059208"
                },
                "ENSMUSG00000059291_ENSMUSG00000029249": {
                    "id": "ENSMUSG00000059291_ENSMUSG00000029249",
                    "type": null,
                    "score": null,
                    "reversable": false,
                    "correlations": {
                        "class2": 0.49817423181808496
                    },
                    "regulatory_source": "ENSMUSG00000029249",
                    "regulatory_target": "ENSMUSG00000059291"
                },
                "ENSMUSG00000059981_ENSMUSG00000029249": {
                    "id": "ENSMUSG00000059981_ENSMUSG00000029249",
                    "type": null,
                    "score": null,
                    "reversable": false,
                    "correlations": {
                        "class2": 0.35825870331289617
                    },
                    "regulatory_source": "ENSMUSG00000029249",
                    "regulatory_target": "ENSMUSG00000059981"
                },
                "ENSMUSG00000060600_ENSMUSG00000029249": {
                    "id": "ENSMUSG00000060600_ENSMUSG00000029249",
                    "type": null,
                    "score": null,
                    "reversable": false,
                    "correlations": {
                        "class2": 0.3273725611023747
                    },
                    "regulatory_source": "ENSMUSG00000029249",
                    "regulatory_target": "ENSMUSG00000060600"
                },
                "ENSMUSG00000062070_ENSMUSG00000029249": {
                    "id": "ENSMUSG00000062070_ENSMUSG00000029249",
                    "type": null,
                    "score": null,
                    "reversable": false,
                    "correlations": {
                        "class2": 0.6656287132116125
                    },
                    "regulatory_source": "ENSMUSG00000029249",
                    "regulatory_target": "ENSMUSG00000062070"
                },
                "ENSMUSG00000063800_ENSMUSG00000029249": {
                    "id": "ENSMUSG00000063800_ENSMUSG00000029249",
                    "type": null,
                    "score": null,
                    "reversable": false,
                    "correlations": {
                        "class2": 0.6597847738825008
                    },
                    "regulatory_source": "ENSMUSG00000029249",
                    "regulatory_target": "ENSMUSG00000063800"
                },
                "ENSMUSG00000063882_ENSMUSG00000029249": {
                    "id": "ENSMUSG00000063882_ENSMUSG00000029249",
                    "type": null,
                    "score": null,
                    "reversable": false,
                    "correlations": {
                        "class2": 0.37277902578917405
                    },
                    "regulatory_source": "ENSMUSG00000029249",
                    "regulatory_target": "ENSMUSG00000063882"
                },
                "ENSMUSG00000066637_ENSMUSG00000029249": {
                    "id": "ENSMUSG00000066637_ENSMUSG00000029249",
                    "type": null,
                    "score": null,
                    "reversable": false,
                    "correlations": {
                        "class2": 0.4630734749804514
                    },
                    "regulatory_source": "ENSMUSG00000029249",
                    "regulatory_target": "ENSMUSG00000066637"
                },
                "ENSMUSG00000068479_ENSMUSG00000029249": {
                    "id": "ENSMUSG00000068479_ENSMUSG00000029249",
                    "type": null,
                    "score": null,
                    "reversable": false,
                    "correlations": {
                        "class2": 0.5246150891163183
                    },
                    "regulatory_source": "ENSMUSG00000029249",
                    "regulatory_target": "ENSMUSG00000068479"
                },
                "ENSMUSG00000073639_ENSMUSG00000029249": {
                    "id": "ENSMUSG00000073639_ENSMUSG00000029249",
                    "type": null,
                    "score": null,
                    "reversable": false,
                    "correlations": {
                        "class2": 0.5877166556784741
                    },
                    "regulatory_source": "ENSMUSG00000029249",
                    "regulatory_target": "ENSMUSG00000073639"
                },
                "ENSMUSG00000074698_ENSMUSG00000029249": {
                    "id": "ENSMUSG00000074698_ENSMUSG00000029249",
                    "type": null,
                    "score": null,
                    "reversable": false,
                    "correlations": {
                        "class2": 0.3760591442055655
                    },
                    "regulatory_source": "ENSMUSG00000029249",
                    "regulatory_target": "ENSMUSG00000074698"
                },
                "ENSMUSG00000078566_ENSMUSG00000029249": {
                    "id": "ENSMUSG00000078566_ENSMUSG00000029249",
                    "type": null,
                    "score": null,
                    "reversable": false,
                    "correlations": {
                        "class2": 0.45724568889443723
                    },
                    "regulatory_source": "ENSMUSG00000029249",
                    "regulatory_target": "ENSMUSG00000078566"
                },
                "ENSMUSG00000079477_ENSMUSG00000029249": {
                    "id": "ENSMUSG00000079477_ENSMUSG00000029249",
                    "type": null,
                    "score": null,
                    "reversable": false,
                    "correlations": {
                        "class2": 0.6198434663351509
                    },
                    "regulatory_source": "ENSMUSG00000029249",
                    "regulatory_target": "ENSMUSG00000079477"
                },
                "ENSMUSG00000082687_ENSMUSG00000029249": {
                    "id": "ENSMUSG00000082687_ENSMUSG00000029249",
                    "type": null,
                    "score": null,
                    "reversable": false,
                    "correlations": {
                        "class2": 0.4174901571616887
                    },
                    "regulatory_source": "ENSMUSG00000029249",
                    "regulatory_target": "ENSMUSG00000082687"
                },
                "ENSMUSG00000087679_ENSMUSG00000029249": {
                    "id": "ENSMUSG00000087679_ENSMUSG00000029249",
                    "type": null,
                    "score": null,
                    "reversable": false,
                    "correlations": {
                        "class2": 0.7630822234170699
                    },
                    "regulatory_source": "ENSMUSG00000029249",
                    "regulatory_target": "ENSMUSG00000087679"
                },
                "ENSMUSG00000091898_ENSMUSG00000029249": {
                    "id": "ENSMUSG00000091898_ENSMUSG00000029249",
                    "type": null,
                    "score": null,
                    "reversable": false,
                    "correlations": {
                        "class2": 0.29611618535998135
                    },
                    "regulatory_source": "ENSMUSG00000029249",
                    "regulatory_target": "ENSMUSG00000091898"
                },
                "ENSMUSG00000097277_ENSMUSG00000029249": {
                    "id": "ENSMUSG00000097277_ENSMUSG00000029249",
                    "type": null,
                    "score": null,
                    "reversable": false,
                    "correlations": {
                        "class2": 0.6803970751960303
                    },
                    "regulatory_source": "ENSMUSG00000029249",
                    "regulatory_target": "ENSMUSG00000097277"
                },
                "ENSMUSG00000029729_ENSMUSG00000001175": {
                    "id": "ENSMUSG00000029729_ENSMUSG00000001175",
                    "type": null,
                    "score": null,
                    "reversable": false,
                    "correlations": {
                        "class2": 0.23645279772555833
                    },
                    "regulatory_source": "ENSMUSG00000029729",
                    "regulatory_target": "ENSMUSG00000001175"
                },
                "ENSMUSG00000029729_ENSMUSG00000008822": {
                    "id": "ENSMUSG00000029729_ENSMUSG00000008822",
                    "type": null,
                    "score": null,
                    "reversable": false,
                    "correlations": {
                        "class2": 0.3498563420767714
                    },
                    "regulatory_source": "ENSMUSG00000029729",
                    "regulatory_target": "ENSMUSG00000008822"
                },
                "ENSMUSG00000029729_ENSMUSG00000019362": {
                    "id": "ENSMUSG00000029729_ENSMUSG00000019362",
                    "type": null,
                    "score": null,
                    "reversable": false,
                    "correlations": {
                        "class2": 0.7008755077939384
                    },
                    "regulatory_source": "ENSMUSG00000029729",
                    "regulatory_target": "ENSMUSG00000019362"
                },
                "ENSMUSG00000029729_ENSMUSG00000022013": {
                    "id": "ENSMUSG00000029729_ENSMUSG00000022013",
                    "type": null,
                    "score": null,
                    "reversable": false,
                    "correlations": {
                        "class2": 0.6720989996905927
                    },
                    "regulatory_source": "ENSMUSG00000029729",
                    "regulatory_target": "ENSMUSG00000022013"
                },
                "ENSMUSG00000029729_ENSMUSG00000022961": {
                    "id": "ENSMUSG00000029729_ENSMUSG00000022961",
                    "type": null,
                    "score": null,
                    "reversable": false,
                    "correlations": {
                        "class2": 0.805930833732201
                    },
                    "regulatory_source": "ENSMUSG00000029729",
                    "regulatory_target": "ENSMUSG00000022961"
                },
                "ENSMUSG00000029729_ENSMUSG00000028603": {
                    "id": "ENSMUSG00000029729_ENSMUSG00000028603",
                    "type": null,
                    "score": null,
                    "reversable": false,
                    "correlations": {
                        "class2": 0.654492170770127
                    },
                    "regulatory_source": "ENSMUSG00000029729",
                    "regulatory_target": "ENSMUSG00000028603"
                },
                "ENSMUSG00000068220_ENSMUSG00000029729": {
                    "id": "ENSMUSG00000068220_ENSMUSG00000029729",
                    "type": null,
                    "score": null,
                    "reversable": false,
                    "correlations": {
                        "class2": 0.28486236663242853
                    },
                    "regulatory_source": "ENSMUSG00000029729",
                    "regulatory_target": "ENSMUSG00000068220"
                },
                "ENSMUSG00000029913_ENSMUSG00000006315": {
                    "id": "ENSMUSG00000029913_ENSMUSG00000006315",
                    "type": null,
                    "score": null,
                    "reversable": false,
                    "correlations": {
                        "class2": 0.21413352657174234
                    },
                    "regulatory_source": "ENSMUSG00000029913",
                    "regulatory_target": "ENSMUSG00000006315"
                },
                "ENSMUSG00000029913_ENSMUSG00000022000": {
                    "id": "ENSMUSG00000029913_ENSMUSG00000022000",
                    "type": null,
                    "score": null,
                    "reversable": false,
                    "correlations": {
                        "class2": 0.2928043482457583
                    },
                    "regulatory_source": "ENSMUSG00000029913",
                    "regulatory_target": "ENSMUSG00000022000"
                },
                "ENSMUSG00000029913_ENSMUSG00000024985": {
                    "id": "ENSMUSG00000029913_ENSMUSG00000024985",
                    "type": null,
                    "score": null,
                    "reversable": false,
                    "correlations": {
                        "class2": 0.8076792237125983
                    },
                    "regulatory_source": "ENSMUSG00000029913",
                    "regulatory_target": "ENSMUSG00000024985"
                },
                "ENSMUSG00000029913_ENSMUSG00000024991": {
                    "id": "ENSMUSG00000029913_ENSMUSG00000024991",
                    "type": null,
                    "score": null,
                    "reversable": false,
                    "correlations": {
                        "class2": 0.22924247039315093
                    },
                    "regulatory_source": "ENSMUSG00000029913",
                    "regulatory_target": "ENSMUSG00000024991"
                },
                "ENSMUSG00000029913_ENSMUSG00000026930": {
                    "id": "ENSMUSG00000029913_ENSMUSG00000026930",
                    "type": null,
                    "score": null,
                    "reversable": false,
                    "correlations": {
                        "class2": 0.4664184662788981
                    },
                    "regulatory_source": "ENSMUSG00000029913",
                    "regulatory_target": "ENSMUSG00000026930"
                },
                "ENSMUSG00000031078_ENSMUSG00000029913": {
                    "id": "ENSMUSG00000031078_ENSMUSG00000029913",
                    "type": null,
                    "score": null,
                    "reversable": false,
                    "correlations": {
                        "class2": 0.8000599817556335
                    },
                    "regulatory_source": "ENSMUSG00000029913",
                    "regulatory_target": "ENSMUSG00000031078"
                },
                "ENSMUSG00000031641_ENSMUSG00000029913": {
                    "id": "ENSMUSG00000031641_ENSMUSG00000029913",
                    "type": null,
                    "score": null,
                    "reversable": false,
                    "correlations": {
                        "class2": 0.5498116237139028
                    },
                    "regulatory_source": "ENSMUSG00000029913",
                    "regulatory_target": "ENSMUSG00000031641"
                },
                "ENSMUSG00000034903_ENSMUSG00000029913": {
                    "id": "ENSMUSG00000034903_ENSMUSG00000029913",
                    "type": null,
                    "score": null,
                    "reversable": false,
                    "correlations": {
                        "class2": 0.5787978435538577
                    },
                    "regulatory_source": "ENSMUSG00000029913",
                    "regulatory_target": "ENSMUSG00000034903"
                },
                "ENSMUSG00000036352_ENSMUSG00000029913": {
                    "id": "ENSMUSG00000036352_ENSMUSG00000029913",
                    "type": null,
                    "score": null,
                    "reversable": false,
                    "correlations": {
                        "class2": 0.21885688981825285
                    },
                    "regulatory_source": "ENSMUSG00000029913",
                    "regulatory_target": "ENSMUSG00000036352"
                },
                "ENSMUSG00000039108_ENSMUSG00000029913": {
                    "id": "ENSMUSG00000039108_ENSMUSG00000029913",
                    "type": null,
                    "score": null,
                    "reversable": false,
                    "correlations": {
                        "class2": 0.9916373110557558
                    },
                    "regulatory_source": "ENSMUSG00000029913",
                    "regulatory_target": "ENSMUSG00000039108"
                },
                "ENSMUSG00000039218_ENSMUSG00000029913": {
                    "id": "ENSMUSG00000039218_ENSMUSG00000029913",
                    "type": null,
                    "score": null,
                    "reversable": false,
                    "correlations": {
                        "class2": 0.28847074318238747
                    },
                    "regulatory_source": "ENSMUSG00000029913",
                    "regulatory_target": "ENSMUSG00000039218"
                },
                "ENSMUSG00000030067_ENSMUSG00000000568": {
                    "id": "ENSMUSG00000030067_ENSMUSG00000000568",
                    "type": null,
                    "score": null,
                    "reversable": false,
                    "correlations": {
                        "class2": 0.3646487870061078
                    },
                    "regulatory_source": "ENSMUSG00000030067",
                    "regulatory_target": "ENSMUSG00000000568"
                },
                "ENSMUSG00000030067_ENSMUSG00000002028": {
                    "id": "ENSMUSG00000030067_ENSMUSG00000002028",
                    "type": null,
                    "score": null,
                    "reversable": false,
                    "correlations": {
                        "class2": 0.6738293932581088
                    },
                    "regulatory_source": "ENSMUSG00000030067",
                    "regulatory_target": "ENSMUSG00000002028"
                },
                "ENSMUSG00000030067_ENSMUSG00000003033": {
                    "id": "ENSMUSG00000030067_ENSMUSG00000003033",
                    "type": null,
                    "score": null,
                    "reversable": false,
                    "correlations": {
                        "class2": 0.8139699002651866
                    },
                    "regulatory_source": "ENSMUSG00000030067",
                    "regulatory_target": "ENSMUSG00000003033"
                },
                "ENSMUSG00000030067_ENSMUSG00000004996": {
                    "id": "ENSMUSG00000030067_ENSMUSG00000004996",
                    "type": null,
                    "score": null,
                    "reversable": false,
                    "correlations": {
                        "class2": 0.32102198006356636
                    },
                    "regulatory_source": "ENSMUSG00000030067",
                    "regulatory_target": "ENSMUSG00000004996"
                },
                "ENSMUSG00000030067_ENSMUSG00000005732": {
                    "id": "ENSMUSG00000030067_ENSMUSG00000005732",
                    "type": null,
                    "score": null,
                    "reversable": false,
                    "correlations": {
                        "class2": 0.43933501071621706
                    },
                    "regulatory_source": "ENSMUSG00000030067",
                    "regulatory_target": "ENSMUSG00000005732"
                },
                "ENSMUSG00000030067_ENSMUSG00000006932": {
                    "id": "ENSMUSG00000030067_ENSMUSG00000006932",
                    "type": null,
                    "score": null,
                    "reversable": false,
                    "correlations": {
                        "class2": 0.7627156220912367
                    },
                    "regulatory_source": "ENSMUSG00000030067",
                    "regulatory_target": "ENSMUSG00000006932"
                },
                "ENSMUSG00000030067_ENSMUSG00000009207": {
                    "id": "ENSMUSG00000030067_ENSMUSG00000009207",
                    "type": null,
                    "score": null,
                    "reversable": false,
                    "correlations": {
                        "class2": 0.8313713230227154
                    },
                    "regulatory_source": "ENSMUSG00000030067",
                    "regulatory_target": "ENSMUSG00000009207"
                },
                "ENSMUSG00000030067_ENSMUSG00000016344": {
                    "id": "ENSMUSG00000030067_ENSMUSG00000016344",
                    "type": null,
                    "score": null,
                    "reversable": false,
                    "correlations": {
                        "class2": 0.5930502665126824
                    },
                    "regulatory_source": "ENSMUSG00000030067",
                    "regulatory_target": "ENSMUSG00000016344"
                },
                "ENSMUSG00000030067_ENSMUSG00000018572": {
                    "id": "ENSMUSG00000030067_ENSMUSG00000018572",
                    "type": null,
                    "score": null,
                    "reversable": false,
                    "correlations": {
                        "class2": 0.2623684259397936
                    },
                    "regulatory_source": "ENSMUSG00000030067",
                    "regulatory_target": "ENSMUSG00000018572"
                },
                "ENSMUSG00000030067_ENSMUSG00000019659": {
                    "id": "ENSMUSG00000030067_ENSMUSG00000019659",
                    "type": null,
                    "score": null,
                    "reversable": false,
                    "correlations": {
                        "class2": 0.7425593812023751
                    },
                    "regulatory_source": "ENSMUSG00000030067",
                    "regulatory_target": "ENSMUSG00000019659"
                },
                "ENSMUSG00000030067_ENSMUSG00000019802": {
                    "id": "ENSMUSG00000030067_ENSMUSG00000019802",
                    "type": null,
                    "score": null,
                    "reversable": false,
                    "correlations": {
                        "class2": 0.7049927563024148
                    },
                    "regulatory_source": "ENSMUSG00000030067",
                    "regulatory_target": "ENSMUSG00000019802"
                },
                "ENSMUSG00000030067_ENSMUSG00000020849": {
                    "id": "ENSMUSG00000030067_ENSMUSG00000020849",
                    "type": null,
                    "score": null,
                    "reversable": false,
                    "correlations": {
                        "class2": 0.21060804633359698
                    },
                    "regulatory_source": "ENSMUSG00000030067",
                    "regulatory_target": "ENSMUSG00000020849"
                },
                "ENSMUSG00000030067_ENSMUSG00000021182": {
                    "id": "ENSMUSG00000030067_ENSMUSG00000021182",
                    "type": null,
                    "score": null,
                    "reversable": false,
                    "correlations": {
                        "class2": 0.8518339449998086
                    },
                    "regulatory_source": "ENSMUSG00000030067",
                    "regulatory_target": "ENSMUSG00000021182"
                },
                "ENSMUSG00000030067_ENSMUSG00000022234": {
                    "id": "ENSMUSG00000030067_ENSMUSG00000022234",
                    "type": null,
                    "score": null,
                    "reversable": false,
                    "correlations": {
                        "class2": 0.4223198679124215
                    },
                    "regulatory_source": "ENSMUSG00000030067",
                    "regulatory_target": "ENSMUSG00000022234"
                },
                "ENSMUSG00000030067_ENSMUSG00000022285": {
                    "id": "ENSMUSG00000030067_ENSMUSG00000022285",
                    "type": null,
                    "score": null,
                    "reversable": false,
                    "correlations": {
                        "class2": 0.32713174173485876
                    },
                    "regulatory_source": "ENSMUSG00000030067",
                    "regulatory_target": "ENSMUSG00000022285"
                },
                "ENSMUSG00000030067_ENSMUSG00000022641": {
                    "id": "ENSMUSG00000030067_ENSMUSG00000022641",
                    "type": null,
                    "score": null,
                    "reversable": false,
                    "correlations": {
                        "class2": 0.3640678554356374
                    },
                    "regulatory_source": "ENSMUSG00000030067",
                    "regulatory_target": "ENSMUSG00000022641"
                },
                "ENSMUSG00000030067_ENSMUSG00000022833": {
                    "id": "ENSMUSG00000030067_ENSMUSG00000022833",
                    "type": null,
                    "score": null,
                    "reversable": false,
                    "correlations": {
                        "class2": 0.8362224151378806
                    },
                    "regulatory_source": "ENSMUSG00000030067",
                    "regulatory_target": "ENSMUSG00000022833"
                },
                "ENSMUSG00000030067_ENSMUSG00000022905": {
                    "id": "ENSMUSG00000030067_ENSMUSG00000022905",
                    "type": null,
                    "score": null,
                    "reversable": false,
                    "correlations": {
                        "class2": 0.6583058999070964
                    },
                    "regulatory_source": "ENSMUSG00000030067",
                    "regulatory_target": "ENSMUSG00000022905"
                },
                "ENSMUSG00000030067_ENSMUSG00000023009": {
                    "id": "ENSMUSG00000030067_ENSMUSG00000023009",
                    "type": null,
                    "score": null,
                    "reversable": false,
                    "correlations": {
                        "class2": 0.7269806500488409
                    },
                    "regulatory_source": "ENSMUSG00000030067",
                    "regulatory_target": "ENSMUSG00000023009"
                },
                "ENSMUSG00000030067_ENSMUSG00000026743": {
                    "id": "ENSMUSG00000030067_ENSMUSG00000026743",
                    "type": null,
                    "score": null,
                    "reversable": false,
                    "correlations": {
                        "class2": 0.2385740449519594
                    },
                    "regulatory_source": "ENSMUSG00000030067",
                    "regulatory_target": "ENSMUSG00000026743"
                },
                "ENSMUSG00000030067_ENSMUSG00000027799": {
                    "id": "ENSMUSG00000030067_ENSMUSG00000027799",
                    "type": null,
                    "score": null,
                    "reversable": false,
                    "correlations": {
                        "class2": 0.7534184503088095
                    },
                    "regulatory_source": "ENSMUSG00000030067",
                    "regulatory_target": "ENSMUSG00000027799"
                },
                "ENSMUSG00000030067_ENSMUSG00000028345": {
                    "id": "ENSMUSG00000030067_ENSMUSG00000028345",
                    "type": null,
                    "score": null,
                    "reversable": false,
                    "correlations": {
                        "class2": 0.5837950252370645
                    },
                    "regulatory_source": "ENSMUSG00000030067",
                    "regulatory_target": "ENSMUSG00000028345"
                },
                "ENSMUSG00000030067_ENSMUSG00000028771": {
                    "id": "ENSMUSG00000030067_ENSMUSG00000028771",
                    "type": null,
                    "score": null,
                    "reversable": false,
                    "correlations": {
                        "class2": 0.8092426853450906
                    },
                    "regulatory_source": "ENSMUSG00000030067",
                    "regulatory_target": "ENSMUSG00000028771"
                },
                "ENSMUSG00000030067_ENSMUSG00000029064": {
                    "id": "ENSMUSG00000030067_ENSMUSG00000029064",
                    "type": null,
                    "score": null,
                    "reversable": false,
                    "correlations": {
                        "class2": 0.7979841689452046
                    },
                    "regulatory_source": "ENSMUSG00000030067",
                    "regulatory_target": "ENSMUSG00000029064"
                },
                "ENSMUSG00000030067_ENSMUSG00000029599": {
                    "id": "ENSMUSG00000030067_ENSMUSG00000029599",
                    "type": null,
                    "score": null,
                    "reversable": false,
                    "correlations": {
                        "class2": 0.8258852768171493
                    },
                    "regulatory_source": "ENSMUSG00000030067",
                    "regulatory_target": "ENSMUSG00000029599"
                },
                "ENSMUSG00000032440_ENSMUSG00000030067": {
                    "id": "ENSMUSG00000032440_ENSMUSG00000030067",
                    "type": null,
                    "score": null,
                    "reversable": false,
                    "correlations": {
                        "class2": 0.8140209098872903
                    },
                    "regulatory_source": "ENSMUSG00000030067",
                    "regulatory_target": "ENSMUSG00000032440"
                },
                "ENSMUSG00000034781_ENSMUSG00000030067": {
                    "id": "ENSMUSG00000034781_ENSMUSG00000030067",
                    "type": null,
                    "score": null,
                    "reversable": false,
                    "correlations": {
                        "class2": 0.43839005360722055
                    },
                    "regulatory_source": "ENSMUSG00000030067",
                    "regulatory_target": "ENSMUSG00000034781"
                },
                "ENSMUSG00000035248_ENSMUSG00000030067": {
                    "id": "ENSMUSG00000035248_ENSMUSG00000030067",
                    "type": null,
                    "score": null,
                    "reversable": false,
                    "correlations": {
                        "class2": 0.8372932893420164
                    },
                    "regulatory_source": "ENSMUSG00000030067",
                    "regulatory_target": "ENSMUSG00000035248"
                },
                "ENSMUSG00000035266_ENSMUSG00000030067": {
                    "id": "ENSMUSG00000035266_ENSMUSG00000030067",
                    "type": null,
                    "score": null,
                    "reversable": false,
                    "correlations": {
                        "class2": 0.8290684567923939
                    },
                    "regulatory_source": "ENSMUSG00000030067",
                    "regulatory_target": "ENSMUSG00000035266"
                },
                "ENSMUSG00000035629_ENSMUSG00000030067": {
                    "id": "ENSMUSG00000035629_ENSMUSG00000030067",
                    "type": null,
                    "score": null,
                    "reversable": false,
                    "correlations": {
                        "class2": 0.8161675615750628
                    },
                    "regulatory_source": "ENSMUSG00000030067",
                    "regulatory_target": "ENSMUSG00000035629"
                },
                "ENSMUSG00000036565_ENSMUSG00000030067": {
                    "id": "ENSMUSG00000036565_ENSMUSG00000030067",
                    "type": null,
                    "score": null,
                    "reversable": false,
                    "correlations": {
                        "class2": 0.8426722829923138
                    },
                    "regulatory_source": "ENSMUSG00000030067",
                    "regulatory_target": "ENSMUSG00000036565"
                },
                "ENSMUSG00000039682_ENSMUSG00000030067": {
                    "id": "ENSMUSG00000039682_ENSMUSG00000030067",
                    "type": null,
                    "score": null,
                    "reversable": false,
                    "correlations": {
                        "class2": 0.5929188099668368
                    },
                    "regulatory_source": "ENSMUSG00000030067",
                    "regulatory_target": "ENSMUSG00000039682"
                },
                "ENSMUSG00000043065_ENSMUSG00000030067": {
                    "id": "ENSMUSG00000043065_ENSMUSG00000030067",
                    "type": null,
                    "score": null,
                    "reversable": false,
                    "correlations": {
                        "class2": 0.8202184409679892
                    },
                    "regulatory_source": "ENSMUSG00000030067",
                    "regulatory_target": "ENSMUSG00000043065"
                },
                "ENSMUSG00000047180_ENSMUSG00000030067": {
                    "id": "ENSMUSG00000047180_ENSMUSG00000030067",
                    "type": null,
                    "score": null,
                    "reversable": false,
                    "correlations": {
                        "class2": 0.8351191505541353
                    },
                    "regulatory_source": "ENSMUSG00000030067",
                    "regulatory_target": "ENSMUSG00000047180"
                },
                "ENSMUSG00000051695_ENSMUSG00000030067": {
                    "id": "ENSMUSG00000051695_ENSMUSG00000030067",
                    "type": null,
                    "score": null,
                    "reversable": false,
                    "correlations": {
                        "class2": 0.45395906910021383
                    },
                    "regulatory_source": "ENSMUSG00000030067",
                    "regulatory_target": "ENSMUSG00000051695"
                },
                "ENSMUSG00000053289_ENSMUSG00000030067": {
                    "id": "ENSMUSG00000053289_ENSMUSG00000030067",
                    "type": null,
                    "score": null,
                    "reversable": false,
                    "correlations": {
                        "class2": 0.7790942200009122
                    },
                    "regulatory_source": "ENSMUSG00000030067",
                    "regulatory_target": "ENSMUSG00000053289"
                },
                "ENSMUSG00000053477_ENSMUSG00000030067": {
                    "id": "ENSMUSG00000053477_ENSMUSG00000030067",
                    "type": null,
                    "score": null,
                    "reversable": false,
                    "correlations": {
                        "class2": 0.5854560035195133
                    },
                    "regulatory_source": "ENSMUSG00000030067",
                    "regulatory_target": "ENSMUSG00000053477"
                },
                "ENSMUSG00000058793_ENSMUSG00000030067": {
                    "id": "ENSMUSG00000058793_ENSMUSG00000030067",
                    "type": null,
                    "score": null,
                    "reversable": false,
                    "correlations": {
                        "class2": 0.6238909975166633
                    },
                    "regulatory_source": "ENSMUSG00000030067",
                    "regulatory_target": "ENSMUSG00000058793"
                },
                "ENSMUSG00000061207_ENSMUSG00000030067": {
                    "id": "ENSMUSG00000061207_ENSMUSG00000030067",
                    "type": null,
                    "score": null,
                    "reversable": false,
                    "correlations": {
                        "class2": 0.8346755700664077
                    },
                    "regulatory_source": "ENSMUSG00000030067",
                    "regulatory_target": "ENSMUSG00000061207"
                },
                "ENSMUSG00000072501_ENSMUSG00000030067": {
                    "id": "ENSMUSG00000072501_ENSMUSG00000030067",
                    "type": null,
                    "score": null,
                    "reversable": false,
                    "correlations": {
                        "class2": 0.7762732103395248
                    },
                    "regulatory_source": "ENSMUSG00000030067",
                    "regulatory_target": "ENSMUSG00000072501"
                },
                "ENSMUSG00000030087_ENSMUSG00000003534": {
                    "id": "ENSMUSG00000030087_ENSMUSG00000003534",
                    "type": null,
                    "score": null,
                    "reversable": false,
                    "correlations": {
                        "class2": 0.3781884957780191
                    },
                    "regulatory_source": "ENSMUSG00000030087",
                    "regulatory_target": "ENSMUSG00000003534"
                },
                "ENSMUSG00000030087_ENSMUSG00000018417": {
                    "id": "ENSMUSG00000030087_ENSMUSG00000018417",
                    "type": null,
                    "score": null,
                    "reversable": false,
                    "correlations": {
                        "class2": 0.4765355614175071
                    },
                    "regulatory_source": "ENSMUSG00000030087",
                    "regulatory_target": "ENSMUSG00000018417"
                },
                "ENSMUSG00000030087_ENSMUSG00000020483": {
                    "id": "ENSMUSG00000030087_ENSMUSG00000020483",
                    "type": null,
                    "score": null,
                    "reversable": false,
                    "correlations": {
                        "class2": 0.38313422947296455
                    },
                    "regulatory_source": "ENSMUSG00000030087",
                    "regulatory_target": "ENSMUSG00000020483"
                },
                "ENSMUSG00000030087_ENSMUSG00000029249": {
                    "id": "ENSMUSG00000030087_ENSMUSG00000029249",
                    "type": null,
                    "score": null,
                    "reversable": false,
                    "correlations": {
                        "class2": 0.6123974441387791
                    },
                    "regulatory_source": "ENSMUSG00000030087",
                    "regulatory_target": "ENSMUSG00000029249"
                },
                "ENSMUSG00000030934_ENSMUSG00000030087": {
                    "id": "ENSMUSG00000030934_ENSMUSG00000030087",
                    "type": null,
                    "score": null,
                    "reversable": false,
                    "correlations": {
                        "class2": 0.25972456336771793
                    },
                    "regulatory_source": "ENSMUSG00000030087",
                    "regulatory_target": "ENSMUSG00000030934"
                },
                "ENSMUSG00000032267_ENSMUSG00000030087": {
                    "id": "ENSMUSG00000032267_ENSMUSG00000030087",
                    "type": null,
                    "score": null,
                    "reversable": false,
                    "correlations": {
                        "class2": 0.22935709971619225
                    },
                    "regulatory_source": "ENSMUSG00000030087",
                    "regulatory_target": "ENSMUSG00000032267"
                },
                "ENSMUSG00000038936_ENSMUSG00000030087": {
                    "id": "ENSMUSG00000038936_ENSMUSG00000030087",
                    "type": null,
                    "score": null,
                    "reversable": false,
                    "correlations": {
                        "class2": 0.6318774564272702
                    },
                    "regulatory_source": "ENSMUSG00000030087",
                    "regulatory_target": "ENSMUSG00000038936"
                },
                "ENSMUSG00000054611_ENSMUSG00000030087": {
                    "id": "ENSMUSG00000054611_ENSMUSG00000030087",
                    "type": null,
                    "score": null,
                    "reversable": false,
                    "correlations": {
                        "class2": 0.9460004265880326
                    },
                    "regulatory_source": "ENSMUSG00000030087",
                    "regulatory_target": "ENSMUSG00000054611"
                },
                "ENSMUSG00000030256_ENSMUSG00000003421": {
                    "id": "ENSMUSG00000030256_ENSMUSG00000003421",
                    "type": null,
                    "score": null,
                    "reversable": false,
                    "correlations": {
                        "class2": 0.4776778579383852
                    },
                    "regulatory_source": "ENSMUSG00000030256",
                    "regulatory_target": "ENSMUSG00000003421"
                },
                "ENSMUSG00000030256_ENSMUSG00000020130": {
                    "id": "ENSMUSG00000030256_ENSMUSG00000020130",
                    "type": null,
                    "score": null,
                    "reversable": false,
                    "correlations": {
                        "class2": 0.34710646817025614
                    },
                    "regulatory_source": "ENSMUSG00000030256",
                    "regulatory_target": "ENSMUSG00000020130"
                },
                "ENSMUSG00000030256_ENSMUSG00000024085": {
                    "id": "ENSMUSG00000030256_ENSMUSG00000024085",
                    "type": null,
                    "score": null,
                    "reversable": false,
                    "correlations": {
                        "class2": 0.2872170053858547
                    },
                    "regulatory_source": "ENSMUSG00000030256",
                    "regulatory_target": "ENSMUSG00000024085"
                },
                "ENSMUSG00000030256_ENSMUSG00000025503": {
                    "id": "ENSMUSG00000030256_ENSMUSG00000025503",
                    "type": null,
                    "score": null,
                    "reversable": false,
                    "correlations": {
                        "class2": 0.2901586134036285
                    },
                    "regulatory_source": "ENSMUSG00000030256",
                    "regulatory_target": "ENSMUSG00000025503"
                },
                "ENSMUSG00000030256_ENSMUSG00000026790": {
                    "id": "ENSMUSG00000030256_ENSMUSG00000026790",
                    "type": null,
                    "score": null,
                    "reversable": false,
                    "correlations": {
                        "class2": 0.22163812097610255
                    },
                    "regulatory_source": "ENSMUSG00000030256",
                    "regulatory_target": "ENSMUSG00000026790"
                },
                "ENSMUSG00000034429_ENSMUSG00000030256": {
                    "id": "ENSMUSG00000034429_ENSMUSG00000030256",
                    "type": null,
                    "score": null,
                    "reversable": false,
                    "correlations": {
                        "class2": 0.4085604960680491
                    },
                    "regulatory_source": "ENSMUSG00000030256",
                    "regulatory_target": "ENSMUSG00000034429"
                },
                "ENSMUSG00000037234_ENSMUSG00000030256": {
                    "id": "ENSMUSG00000037234_ENSMUSG00000030256",
                    "type": null,
                    "score": null,
                    "reversable": false,
                    "correlations": {
                        "class2": 0.4477011598031375
                    },
                    "regulatory_source": "ENSMUSG00000030256",
                    "regulatory_target": "ENSMUSG00000037234"
                },
                "ENSMUSG00000041264_ENSMUSG00000030256": {
                    "id": "ENSMUSG00000041264_ENSMUSG00000030256",
                    "type": null,
                    "score": null,
                    "reversable": false,
                    "correlations": {
                        "class2": 0.2236163241921113
                    },
                    "regulatory_source": "ENSMUSG00000030256",
                    "regulatory_target": "ENSMUSG00000041264"
                },
                "ENSMUSG00000057738_ENSMUSG00000030256": {
                    "id": "ENSMUSG00000057738_ENSMUSG00000030256",
                    "type": null,
                    "score": null,
                    "reversable": false,
                    "correlations": {
                        "class2": 0.2646927877215296
                    },
                    "regulatory_source": "ENSMUSG00000030256",
                    "regulatory_target": "ENSMUSG00000057738"
                },
                "ENSMUSG00000061288_ENSMUSG00000030256": {
                    "id": "ENSMUSG00000061288_ENSMUSG00000030256",
                    "type": null,
                    "score": null,
                    "reversable": false,
                    "correlations": {
                        "class2": 0.37230804528869593
                    },
                    "regulatory_source": "ENSMUSG00000030256",
                    "regulatory_target": "ENSMUSG00000061288"
                },
                "ENSMUSG00000030557_ENSMUSG00000000088": {
                    "id": "ENSMUSG00000030557_ENSMUSG00000000088",
                    "type": null,
                    "score": null,
                    "reversable": false,
                    "correlations": {
                        "class2": 0.7390653854173607
                    },
                    "regulatory_source": "ENSMUSG00000030557",
                    "regulatory_target": "ENSMUSG00000000088"
                },
                "ENSMUSG00000030557_ENSMUSG00000000168": {
                    "id": "ENSMUSG00000030557_ENSMUSG00000000168",
                    "type": null,
                    "score": null,
                    "reversable": false,
                    "correlations": {
                        "class2": 0.5970456806918039
                    },
                    "regulatory_source": "ENSMUSG00000030557",
                    "regulatory_target": "ENSMUSG00000000168"
                },
                "ENSMUSG00000030557_ENSMUSG00000000399": {
                    "id": "ENSMUSG00000030557_ENSMUSG00000000399",
                    "type": null,
                    "score": null,
                    "reversable": false,
                    "correlations": {
                        "class2": 0.6473314118631601
                    },
                    "regulatory_source": "ENSMUSG00000030557",
                    "regulatory_target": "ENSMUSG00000000399"
                },
                "ENSMUSG00000030557_ENSMUSG00000000738": {
                    "id": "ENSMUSG00000030557_ENSMUSG00000000738",
                    "type": null,
                    "score": null,
                    "reversable": false,
                    "correlations": {
                        "class2": 0.3400826062503571
                    },
                    "regulatory_source": "ENSMUSG00000030557",
                    "regulatory_target": "ENSMUSG00000000738"
                },
                "ENSMUSG00000030557_ENSMUSG00000001156": {
                    "id": "ENSMUSG00000030557_ENSMUSG00000001156",
                    "type": null,
                    "score": null,
                    "reversable": false,
                    "correlations": {
                        "class2": 0.7070626775415939
                    },
                    "regulatory_source": "ENSMUSG00000030557",
                    "regulatory_target": "ENSMUSG00000001156"
                },
                "ENSMUSG00000030557_ENSMUSG00000001741": {
                    "id": "ENSMUSG00000030557_ENSMUSG00000001741",
                    "type": null,
                    "score": null,
                    "reversable": false,
                    "correlations": {
                        "class2": 0.6560222008743206
                    },
                    "regulatory_source": "ENSMUSG00000030557",
                    "regulatory_target": "ENSMUSG00000001741"
                },
                "ENSMUSG00000030557_ENSMUSG00000002661": {
                    "id": "ENSMUSG00000030557_ENSMUSG00000002661",
                    "type": null,
                    "score": null,
                    "reversable": false,
                    "correlations": {
                        "class2": 0.6078686772581332
                    },
                    "regulatory_source": "ENSMUSG00000030557",
                    "regulatory_target": "ENSMUSG00000002661"
                },
                "ENSMUSG00000030557_ENSMUSG00000002728": {
                    "id": "ENSMUSG00000030557_ENSMUSG00000002728",
                    "type": null,
                    "score": null,
                    "reversable": false,
                    "correlations": {
                        "class2": 0.5353703427202591
                    },
                    "regulatory_source": "ENSMUSG00000030557",
                    "regulatory_target": "ENSMUSG00000002728"
                },
                "ENSMUSG00000030557_ENSMUSG00000002797": {
                    "id": "ENSMUSG00000030557_ENSMUSG00000002797",
                    "type": null,
                    "score": null,
                    "reversable": false,
                    "correlations": {
                        "class2": 0.6324872404459155
                    },
                    "regulatory_source": "ENSMUSG00000030557",
                    "regulatory_target": "ENSMUSG00000002797"
                },
                "ENSMUSG00000030557_ENSMUSG00000003072": {
                    "id": "ENSMUSG00000030557_ENSMUSG00000003072",
                    "type": null,
                    "score": null,
                    "reversable": false,
                    "correlations": {
                        "class2": 0.7507483094658397
                    },
                    "regulatory_source": "ENSMUSG00000030557",
                    "regulatory_target": "ENSMUSG00000003072"
                },
                "ENSMUSG00000030557_ENSMUSG00000003970": {
                    "id": "ENSMUSG00000030557_ENSMUSG00000003970",
                    "type": null,
                    "score": null,
                    "reversable": false,
                    "correlations": {
                        "class2": 0.5855549817228366
                    },
                    "regulatory_source": "ENSMUSG00000030557",
                    "regulatory_target": "ENSMUSG00000003970"
                },
                "ENSMUSG00000030557_ENSMUSG00000004455": {
                    "id": "ENSMUSG00000030557_ENSMUSG00000004455",
                    "type": null,
                    "score": null,
                    "reversable": false,
                    "correlations": {
                        "class2": 0.6334666812156378
                    },
                    "regulatory_source": "ENSMUSG00000030557",
                    "regulatory_target": "ENSMUSG00000004455"
                },
                "ENSMUSG00000030557_ENSMUSG00000004789": {
                    "id": "ENSMUSG00000030557_ENSMUSG00000004789",
                    "type": null,
                    "score": null,
                    "reversable": false,
                    "correlations": {
                        "class2": 0.43635494236002026
                    },
                    "regulatory_source": "ENSMUSG00000030557",
                    "regulatory_target": "ENSMUSG00000004789"
                },
                "ENSMUSG00000030557_ENSMUSG00000004937": {
                    "id": "ENSMUSG00000030557_ENSMUSG00000004937",
                    "type": null,
                    "score": null,
                    "reversable": false,
                    "correlations": {
                        "class2": 0.5377503409398353
                    },
                    "regulatory_source": "ENSMUSG00000030557",
                    "regulatory_target": "ENSMUSG00000004937"
                },
                "ENSMUSG00000030557_ENSMUSG00000005510": {
                    "id": "ENSMUSG00000030557_ENSMUSG00000005510",
                    "type": null,
                    "score": null,
                    "reversable": false,
                    "correlations": {
                        "class2": 0.5680243430859939
                    },
                    "regulatory_source": "ENSMUSG00000030557",
                    "regulatory_target": "ENSMUSG00000005510"
                },
                "ENSMUSG00000030557_ENSMUSG00000005610": {
                    "id": "ENSMUSG00000030557_ENSMUSG00000005610",
                    "type": null,
                    "score": null,
                    "reversable": false,
                    "correlations": {
                        "class2": 0.7132874951509866
                    },
                    "regulatory_source": "ENSMUSG00000030557",
                    "regulatory_target": "ENSMUSG00000005610"
                },
                "ENSMUSG00000030557_ENSMUSG00000006576": {
                    "id": "ENSMUSG00000030557_ENSMUSG00000006576",
                    "type": null,
                    "score": null,
                    "reversable": false,
                    "correlations": {
                        "class2": 0.6634206371219089
                    },
                    "regulatory_source": "ENSMUSG00000030557",
                    "regulatory_target": "ENSMUSG00000006576"
                },
                "ENSMUSG00000030557_ENSMUSG00000006717": {
                    "id": "ENSMUSG00000030557_ENSMUSG00000006717",
                    "type": null,
                    "score": null,
                    "reversable": false,
                    "correlations": {
                        "class2": 0.6759850056575153
                    },
                    "regulatory_source": "ENSMUSG00000030557",
                    "regulatory_target": "ENSMUSG00000006717"
                },
                "ENSMUSG00000030557_ENSMUSG00000007891": {
                    "id": "ENSMUSG00000030557_ENSMUSG00000007891",
                    "type": null,
                    "score": null,
                    "reversable": false,
                    "correlations": {
                        "class2": 0.23975370752589178
                    },
                    "regulatory_source": "ENSMUSG00000030557",
                    "regulatory_target": "ENSMUSG00000007891"
                },
                "ENSMUSG00000030557_ENSMUSG00000008429": {
                    "id": "ENSMUSG00000030557_ENSMUSG00000008429",
                    "type": null,
                    "score": null,
                    "reversable": false,
                    "correlations": {
                        "class2": 0.7251363560161661
                    },
                    "regulatory_source": "ENSMUSG00000030557",
                    "regulatory_target": "ENSMUSG00000008429"
                },
                "ENSMUSG00000030557_ENSMUSG00000009293": {
                    "id": "ENSMUSG00000030557_ENSMUSG00000009293",
                    "type": null,
                    "score": null,
                    "reversable": false,
                    "correlations": {
                        "class2": 0.7766842526125766
                    },
                    "regulatory_source": "ENSMUSG00000030557",
                    "regulatory_target": "ENSMUSG00000009293"
                },
                "ENSMUSG00000030557_ENSMUSG00000010406": {
                    "id": "ENSMUSG00000030557_ENSMUSG00000010406",
                    "type": null,
                    "score": null,
                    "reversable": false,
                    "correlations": {
                        "class2": 0.7092332235639809
                    },
                    "regulatory_source": "ENSMUSG00000030557",
                    "regulatory_target": "ENSMUSG00000010406"
                },
                "ENSMUSG00000030557_ENSMUSG00000011148": {
                    "id": "ENSMUSG00000030557_ENSMUSG00000011148",
                    "type": null,
                    "score": null,
                    "reversable": false,
                    "correlations": {
                        "class2": 0.24749277088828298
                    },
                    "regulatory_source": "ENSMUSG00000030557",
                    "regulatory_target": "ENSMUSG00000011148"
                },
                "ENSMUSG00000030557_ENSMUSG00000011257": {
                    "id": "ENSMUSG00000030557_ENSMUSG00000011257",
                    "type": null,
                    "score": null,
                    "reversable": false,
                    "correlations": {
                        "class2": 0.5641530891601622
                    },
                    "regulatory_source": "ENSMUSG00000030557",
                    "regulatory_target": "ENSMUSG00000011257"
                },
                "ENSMUSG00000030557_ENSMUSG00000013236": {
                    "id": "ENSMUSG00000030557_ENSMUSG00000013236",
                    "type": null,
                    "score": null,
                    "reversable": false,
                    "correlations": {
                        "class2": 0.5215824077544904
                    },
                    "regulatory_source": "ENSMUSG00000030557",
                    "regulatory_target": "ENSMUSG00000013236"
                },
                "ENSMUSG00000030557_ENSMUSG00000013736": {
                    "id": "ENSMUSG00000030557_ENSMUSG00000013736",
                    "type": null,
                    "score": null,
                    "reversable": false,
                    "correlations": {
                        "class2": 0.6289103902571781
                    },
                    "regulatory_source": "ENSMUSG00000030557",
                    "regulatory_target": "ENSMUSG00000013736"
                },
                "ENSMUSG00000030557_ENSMUSG00000014226": {
                    "id": "ENSMUSG00000030557_ENSMUSG00000014226",
                    "type": null,
                    "score": null,
                    "reversable": false,
                    "correlations": {
                        "class2": 0.580261880129698
                    },
                    "regulatory_source": "ENSMUSG00000030557",
                    "regulatory_target": "ENSMUSG00000014226"
                },
                "ENSMUSG00000030557_ENSMUSG00000014592": {
                    "id": "ENSMUSG00000030557_ENSMUSG00000014592",
                    "type": null,
                    "score": null,
                    "reversable": false,
                    "correlations": {
                        "class2": 0.691043459565065
                    },
                    "regulatory_source": "ENSMUSG00000030557",
                    "regulatory_target": "ENSMUSG00000014592"
                },
                "ENSMUSG00000030557_ENSMUSG00000014956": {
                    "id": "ENSMUSG00000030557_ENSMUSG00000014956",
                    "type": null,
                    "score": null,
                    "reversable": false,
                    "correlations": {
                        "class2": 0.6628456118994582
                    },
                    "regulatory_source": "ENSMUSG00000030557",
                    "regulatory_target": "ENSMUSG00000014956"
                },
                "ENSMUSG00000030557_ENSMUSG00000015149": {
                    "id": "ENSMUSG00000030557_ENSMUSG00000015149",
                    "type": null,
                    "score": null,
                    "reversable": false,
                    "correlations": {
                        "class2": 0.6311537510362529
                    },
                    "regulatory_source": "ENSMUSG00000030557",
                    "regulatory_target": "ENSMUSG00000015149"
                },
                "ENSMUSG00000030557_ENSMUSG00000017778": {
                    "id": "ENSMUSG00000030557_ENSMUSG00000017778",
                    "type": null,
                    "score": null,
                    "reversable": false,
                    "correlations": {
                        "class2": 0.7362167747495076
                    },
                    "regulatory_source": "ENSMUSG00000030557",
                    "regulatory_target": "ENSMUSG00000017778"
                },
                "ENSMUSG00000030557_ENSMUSG00000018541": {
                    "id": "ENSMUSG00000030557_ENSMUSG00000018541",
                    "type": null,
                    "score": null,
                    "reversable": false,
                    "correlations": {
                        "class2": 0.6354206319404158
                    },
                    "regulatory_source": "ENSMUSG00000030557",
                    "regulatory_target": "ENSMUSG00000018541"
                },
                "ENSMUSG00000030557_ENSMUSG00000018599": {
                    "id": "ENSMUSG00000030557_ENSMUSG00000018599",
                    "type": null,
                    "score": null,
                    "reversable": false,
                    "correlations": {
                        "class2": 0.6460127157235452
                    },
                    "regulatory_source": "ENSMUSG00000030557",
                    "regulatory_target": "ENSMUSG00000018599"
                },
                "ENSMUSG00000030557_ENSMUSG00000018796": {
                    "id": "ENSMUSG00000030557_ENSMUSG00000018796",
                    "type": null,
                    "score": null,
                    "reversable": false,
                    "correlations": {
                        "class2": 0.6240459642469235
                    },
                    "regulatory_source": "ENSMUSG00000030557",
                    "regulatory_target": "ENSMUSG00000018796"
                },
                "ENSMUSG00000030557_ENSMUSG00000019461": {
                    "id": "ENSMUSG00000030557_ENSMUSG00000019461",
                    "type": null,
                    "score": null,
                    "reversable": false,
                    "correlations": {
                        "class2": 0.6205310297783959
                    },
                    "regulatory_source": "ENSMUSG00000030557",
                    "regulatory_target": "ENSMUSG00000019461"
                },
                "ENSMUSG00000030557_ENSMUSG00000019810": {
                    "id": "ENSMUSG00000030557_ENSMUSG00000019810",
                    "type": null,
                    "score": null,
                    "reversable": false,
                    "correlations": {
                        "class2": 0.47099476705961657
                    },
                    "regulatory_source": "ENSMUSG00000030557",
                    "regulatory_target": "ENSMUSG00000019810"
                },
                "ENSMUSG00000030557_ENSMUSG00000019970": {
                    "id": "ENSMUSG00000030557_ENSMUSG00000019970",
                    "type": null,
                    "score": null,
                    "reversable": false,
                    "correlations": {
                        "class2": 0.3361744318879981
                    },
                    "regulatory_source": "ENSMUSG00000030557",
                    "regulatory_target": "ENSMUSG00000019970"
                },
                "ENSMUSG00000030557_ENSMUSG00000020166": {
                    "id": "ENSMUSG00000030557_ENSMUSG00000020166",
                    "type": null,
                    "score": null,
                    "reversable": false,
                    "correlations": {
                        "class2": 0.6297934116910918
                    },
                    "regulatory_source": "ENSMUSG00000030557",
                    "regulatory_target": "ENSMUSG00000020166"
                },
                "ENSMUSG00000030557_ENSMUSG00000020220": {
                    "id": "ENSMUSG00000030557_ENSMUSG00000020220",
                    "type": null,
                    "score": null,
                    "reversable": false,
                    "correlations": {
                        "class2": 0.5959351739713796
                    },
                    "regulatory_source": "ENSMUSG00000030557",
                    "regulatory_target": "ENSMUSG00000020220"
                },
                "ENSMUSG00000030557_ENSMUSG00000020326": {
                    "id": "ENSMUSG00000030557_ENSMUSG00000020326",
                    "type": null,
                    "score": null,
                    "reversable": false,
                    "correlations": {
                        "class2": 0.5851411186442492
                    },
                    "regulatory_source": "ENSMUSG00000030557",
                    "regulatory_target": "ENSMUSG00000020326"
                },
                "ENSMUSG00000030557_ENSMUSG00000020349": {
                    "id": "ENSMUSG00000030557_ENSMUSG00000020349",
                    "type": null,
                    "score": null,
                    "reversable": false,
                    "correlations": {
                        "class2": 0.6865138002976275
                    },
                    "regulatory_source": "ENSMUSG00000030557",
                    "regulatory_target": "ENSMUSG00000020349"
                },
                "ENSMUSG00000030557_ENSMUSG00000020386": {
                    "id": "ENSMUSG00000030557_ENSMUSG00000020386",
                    "type": null,
                    "score": null,
                    "reversable": false,
                    "correlations": {
                        "class2": 0.548370744221719
                    },
                    "regulatory_source": "ENSMUSG00000030557",
                    "regulatory_target": "ENSMUSG00000020386"
                },
                "ENSMUSG00000030557_ENSMUSG00000020390": {
                    "id": "ENSMUSG00000030557_ENSMUSG00000020390",
                    "type": null,
                    "score": null,
                    "reversable": false,
                    "correlations": {
                        "class2": 0.4686211528298869
                    },
                    "regulatory_source": "ENSMUSG00000030557",
                    "regulatory_target": "ENSMUSG00000020390"
                },
                "ENSMUSG00000030557_ENSMUSG00000020456": {
                    "id": "ENSMUSG00000030557_ENSMUSG00000020456",
                    "type": null,
                    "score": null,
                    "reversable": false,
                    "correlations": {
                        "class2": 0.7590803444335621
                    },
                    "regulatory_source": "ENSMUSG00000030557",
                    "regulatory_target": "ENSMUSG00000020456"
                },
                "ENSMUSG00000030557_ENSMUSG00000020483": {
                    "id": "ENSMUSG00000030557_ENSMUSG00000020483",
                    "type": null,
                    "score": null,
                    "reversable": false,
                    "correlations": {
                        "class2": 0.5510077064740618
                    },
                    "regulatory_source": "ENSMUSG00000030557",
                    "regulatory_target": "ENSMUSG00000020483"
                },
                "ENSMUSG00000030557_ENSMUSG00000020530": {
                    "id": "ENSMUSG00000030557_ENSMUSG00000020530",
                    "type": null,
                    "score": null,
                    "reversable": false,
                    "correlations": {
                        "class2": 0.5813036828334642
                    },
                    "regulatory_source": "ENSMUSG00000030557",
                    "regulatory_target": "ENSMUSG00000020530"
                },
                "ENSMUSG00000030557_ENSMUSG00000020580": {
                    "id": "ENSMUSG00000030557_ENSMUSG00000020580",
                    "type": null,
                    "score": null,
                    "reversable": false,
                    "correlations": {
                        "class2": 0.5627280804793278
                    },
                    "regulatory_source": "ENSMUSG00000030557",
                    "regulatory_target": "ENSMUSG00000020580"
                },
                "ENSMUSG00000030557_ENSMUSG00000020593": {
                    "id": "ENSMUSG00000030557_ENSMUSG00000020593",
                    "type": null,
                    "score": null,
                    "reversable": false,
                    "correlations": {
                        "class2": 0.6207797257476386
                    },
                    "regulatory_source": "ENSMUSG00000030557",
                    "regulatory_target": "ENSMUSG00000020593"
                },
                "ENSMUSG00000030557_ENSMUSG00000020777": {
                    "id": "ENSMUSG00000030557_ENSMUSG00000020777",
                    "type": null,
                    "score": null,
                    "reversable": false,
                    "correlations": {
                        "class2": 0.3404485373125615
                    },
                    "regulatory_source": "ENSMUSG00000030557",
                    "regulatory_target": "ENSMUSG00000020777"
                },
                "ENSMUSG00000030557_ENSMUSG00000020864": {
                    "id": "ENSMUSG00000030557_ENSMUSG00000020864",
                    "type": null,
                    "score": null,
                    "reversable": false,
                    "correlations": {
                        "class2": 0.5906925604138437
                    },
                    "regulatory_source": "ENSMUSG00000030557",
                    "regulatory_target": "ENSMUSG00000020864"
                },
                "ENSMUSG00000030557_ENSMUSG00000021000": {
                    "id": "ENSMUSG00000030557_ENSMUSG00000021000",
                    "type": null,
                    "score": null,
                    "reversable": false,
                    "correlations": {
                        "class2": 0.799747336427812
                    },
                    "regulatory_source": "ENSMUSG00000030557",
                    "regulatory_target": "ENSMUSG00000021000"
                },
                "ENSMUSG00000030557_ENSMUSG00000021200": {
                    "id": "ENSMUSG00000030557_ENSMUSG00000021200",
                    "type": null,
                    "score": null,
                    "reversable": false,
                    "correlations": {
                        "class2": 0.6681614841145902
                    },
                    "regulatory_source": "ENSMUSG00000030557",
                    "regulatory_target": "ENSMUSG00000021200"
                },
                "ENSMUSG00000030557_ENSMUSG00000021238": {
                    "id": "ENSMUSG00000030557_ENSMUSG00000021238",
                    "type": null,
                    "score": null,
                    "reversable": false,
                    "correlations": {
                        "class2": 0.630944825268951
                    },
                    "regulatory_source": "ENSMUSG00000030557",
                    "regulatory_target": "ENSMUSG00000021238"
                },
                "ENSMUSG00000030557_ENSMUSG00000021557": {
                    "id": "ENSMUSG00000030557_ENSMUSG00000021557",
                    "type": null,
                    "score": null,
                    "reversable": false,
                    "correlations": {
                        "class2": 0.4638827394814687
                    },
                    "regulatory_source": "ENSMUSG00000030557",
                    "regulatory_target": "ENSMUSG00000021557"
                },
                "ENSMUSG00000030557_ENSMUSG00000021606": {
                    "id": "ENSMUSG00000030557_ENSMUSG00000021606",
                    "type": null,
                    "score": null,
                    "reversable": false,
                    "correlations": {
                        "class2": 0.5997024467005788
                    },
                    "regulatory_source": "ENSMUSG00000030557",
                    "regulatory_target": "ENSMUSG00000021606"
                },
                "ENSMUSG00000030557_ENSMUSG00000021622": {
                    "id": "ENSMUSG00000030557_ENSMUSG00000021622",
                    "type": null,
                    "score": null,
                    "reversable": false,
                    "correlations": {
                        "class2": 0.7838574663649559
                    },
                    "regulatory_source": "ENSMUSG00000030557",
                    "regulatory_target": "ENSMUSG00000021622"
                },
                "ENSMUSG00000030557_ENSMUSG00000021731": {
                    "id": "ENSMUSG00000030557_ENSMUSG00000021731",
                    "type": null,
                    "score": null,
                    "reversable": false,
                    "correlations": {
                        "class2": 0.6233957500495853
                    },
                    "regulatory_source": "ENSMUSG00000030557",
                    "regulatory_target": "ENSMUSG00000021731"
                },
                "ENSMUSG00000030557_ENSMUSG00000021752": {
                    "id": "ENSMUSG00000030557_ENSMUSG00000021752",
                    "type": null,
                    "score": null,
                    "reversable": false,
                    "correlations": {
                        "class2": 0.5930029241745522
                    },
                    "regulatory_source": "ENSMUSG00000030557",
                    "regulatory_target": "ENSMUSG00000021752"
                },
                "ENSMUSG00000030557_ENSMUSG00000021870": {
                    "id": "ENSMUSG00000030557_ENSMUSG00000021870",
                    "type": null,
                    "score": null,
                    "reversable": false,
                    "correlations": {
                        "class2": 0.5161054773675916
                    },
                    "regulatory_source": "ENSMUSG00000030557",
                    "regulatory_target": "ENSMUSG00000021870"
                },
                "ENSMUSG00000030557_ENSMUSG00000022110": {
                    "id": "ENSMUSG00000030557_ENSMUSG00000022110",
                    "type": null,
                    "score": null,
                    "reversable": false,
                    "correlations": {
                        "class2": 0.7170044459608296
                    },
                    "regulatory_source": "ENSMUSG00000030557",
                    "regulatory_target": "ENSMUSG00000022110"
                },
                "ENSMUSG00000030557_ENSMUSG00000022186": {
                    "id": "ENSMUSG00000030557_ENSMUSG00000022186",
                    "type": null,
                    "score": null,
                    "reversable": false,
                    "correlations": {
                        "class2": 0.8606937602513203
                    },
                    "regulatory_source": "ENSMUSG00000030557",
                    "regulatory_target": "ENSMUSG00000022186"
                },
                "ENSMUSG00000030557_ENSMUSG00000022193": {
                    "id": "ENSMUSG00000030557_ENSMUSG00000022193",
                    "type": null,
                    "score": null,
                    "reversable": false,
                    "correlations": {
                        "class2": 0.3215332181362107
                    },
                    "regulatory_source": "ENSMUSG00000030557",
                    "regulatory_target": "ENSMUSG00000022193"
                },
                "ENSMUSG00000030557_ENSMUSG00000022223": {
                    "id": "ENSMUSG00000030557_ENSMUSG00000022223",
                    "type": null,
                    "score": null,
                    "reversable": false,
                    "correlations": {
                        "class2": 0.6411565609909009
                    },
                    "regulatory_source": "ENSMUSG00000030557",
                    "regulatory_target": "ENSMUSG00000022223"
                },
                "ENSMUSG00000030557_ENSMUSG00000022265": {
                    "id": "ENSMUSG00000030557_ENSMUSG00000022265",
                    "type": null,
                    "score": null,
                    "reversable": false,
                    "correlations": {
                        "class2": 0.6107265327181173
                    },
                    "regulatory_source": "ENSMUSG00000030557",
                    "regulatory_target": "ENSMUSG00000022265"
                },
                "ENSMUSG00000030557_ENSMUSG00000022354": {
                    "id": "ENSMUSG00000030557_ENSMUSG00000022354",
                    "type": null,
                    "score": null,
                    "reversable": false,
                    "correlations": {
                        "class2": 0.6468878411854887
                    },
                    "regulatory_source": "ENSMUSG00000030557",
                    "regulatory_target": "ENSMUSG00000022354"
                },
                "ENSMUSG00000030557_ENSMUSG00000022369": {
                    "id": "ENSMUSG00000030557_ENSMUSG00000022369",
                    "type": null,
                    "score": null,
                    "reversable": false,
                    "correlations": {
                        "class2": 0.6515119313639329
                    },
                    "regulatory_source": "ENSMUSG00000030557",
                    "regulatory_target": "ENSMUSG00000022369"
                },
                "ENSMUSG00000030557_ENSMUSG00000022450": {
                    "id": "ENSMUSG00000030557_ENSMUSG00000022450",
                    "type": null,
                    "score": null,
                    "reversable": false,
                    "correlations": {
                        "class2": 0.74671060239615
                    },
                    "regulatory_source": "ENSMUSG00000030557",
                    "regulatory_target": "ENSMUSG00000022450"
                },
                "ENSMUSG00000030557_ENSMUSG00000022519": {
                    "id": "ENSMUSG00000030557_ENSMUSG00000022519",
                    "type": null,
                    "score": null,
                    "reversable": false,
                    "correlations": {
                        "class2": 0.6711661099916229
                    },
                    "regulatory_source": "ENSMUSG00000030557",
                    "regulatory_target": "ENSMUSG00000022519"
                },
                "ENSMUSG00000030557_ENSMUSG00000022641": {
                    "id": "ENSMUSG00000030557_ENSMUSG00000022641",
                    "type": null,
                    "score": null,
                    "reversable": false,
                    "correlations": {
                        "class2": 0.7003708275912776
                    },
                    "regulatory_source": "ENSMUSG00000030557",
                    "regulatory_target": "ENSMUSG00000022641"
                },
                "ENSMUSG00000030557_ENSMUSG00000022812": {
                    "id": "ENSMUSG00000030557_ENSMUSG00000022812",
                    "type": null,
                    "score": null,
                    "reversable": false,
                    "correlations": {
                        "class2": 0.6938830958635953
                    },
                    "regulatory_source": "ENSMUSG00000030557",
                    "regulatory_target": "ENSMUSG00000022812"
                },
                "ENSMUSG00000030557_ENSMUSG00000022884": {
                    "id": "ENSMUSG00000030557_ENSMUSG00000022884",
                    "type": null,
                    "score": null,
                    "reversable": false,
                    "correlations": {
                        "class2": 0.6892012384837268
                    },
                    "regulatory_source": "ENSMUSG00000030557",
                    "regulatory_target": "ENSMUSG00000022884"
                },
                "ENSMUSG00000030557_ENSMUSG00000022905": {
                    "id": "ENSMUSG00000030557_ENSMUSG00000022905",
                    "type": null,
                    "score": null,
                    "reversable": false,
                    "correlations": {
                        "class2": 0.3334205513939863
                    },
                    "regulatory_source": "ENSMUSG00000030557",
                    "regulatory_target": "ENSMUSG00000022905"
                },
                "ENSMUSG00000030557_ENSMUSG00000022965": {
                    "id": "ENSMUSG00000030557_ENSMUSG00000022965",
                    "type": null,
                    "score": null,
                    "reversable": false,
                    "correlations": {
                        "class2": 0.6433117521301924
                    },
                    "regulatory_source": "ENSMUSG00000030557",
                    "regulatory_target": "ENSMUSG00000022965"
                },
                "ENSMUSG00000030557_ENSMUSG00000023020": {
                    "id": "ENSMUSG00000030557_ENSMUSG00000023020",
                    "type": null,
                    "score": null,
                    "reversable": false,
                    "correlations": {
                        "class2": 0.6235704689898214
                    },
                    "regulatory_source": "ENSMUSG00000030557",
                    "regulatory_target": "ENSMUSG00000023020"
                },
                "ENSMUSG00000030557_ENSMUSG00000023089": {
                    "id": "ENSMUSG00000030557_ENSMUSG00000023089",
                    "type": null,
                    "score": null,
                    "reversable": false,
                    "correlations": {
                        "class2": 0.7456219485112756
                    },
                    "regulatory_source": "ENSMUSG00000030557",
                    "regulatory_target": "ENSMUSG00000023089"
                },
                "ENSMUSG00000030557_ENSMUSG00000023460": {
                    "id": "ENSMUSG00000030557_ENSMUSG00000023460",
                    "type": null,
                    "score": null,
                    "reversable": false,
                    "correlations": {
                        "class2": 0.5151586134644878
                    },
                    "regulatory_source": "ENSMUSG00000030557",
                    "regulatory_target": "ENSMUSG00000023460"
                },
                "ENSMUSG00000030557_ENSMUSG00000023861": {
                    "id": "ENSMUSG00000030557_ENSMUSG00000023861",
                    "type": null,
                    "score": null,
                    "reversable": false,
                    "correlations": {
                        "class2": 0.712287359672969
                    },
                    "regulatory_source": "ENSMUSG00000030557",
                    "regulatory_target": "ENSMUSG00000023861"
                },
                "ENSMUSG00000030557_ENSMUSG00000023971": {
                    "id": "ENSMUSG00000030557_ENSMUSG00000023971",
                    "type": null,
                    "score": null,
                    "reversable": false,
                    "correlations": {
                        "class2": 0.6385640924636776
                    },
                    "regulatory_source": "ENSMUSG00000030557",
                    "regulatory_target": "ENSMUSG00000023971"
                },
                "ENSMUSG00000030557_ENSMUSG00000024073": {
                    "id": "ENSMUSG00000030557_ENSMUSG00000024073",
                    "type": null,
                    "score": null,
                    "reversable": false,
                    "correlations": {
                        "class2": 0.6282535860569597
                    },
                    "regulatory_source": "ENSMUSG00000030557",
                    "regulatory_target": "ENSMUSG00000024073"
                },
                "ENSMUSG00000030557_ENSMUSG00000024120": {
                    "id": "ENSMUSG00000030557_ENSMUSG00000024120",
                    "type": null,
                    "score": null,
                    "reversable": false,
                    "correlations": {
                        "class2": 0.617137087221823
                    },
                    "regulatory_source": "ENSMUSG00000030557",
                    "regulatory_target": "ENSMUSG00000024120"
                },
                "ENSMUSG00000030557_ENSMUSG00000024188": {
                    "id": "ENSMUSG00000030557_ENSMUSG00000024188",
                    "type": null,
                    "score": null,
                    "reversable": false,
                    "correlations": {
                        "class2": 0.4663026848700458
                    },
                    "regulatory_source": "ENSMUSG00000030557",
                    "regulatory_target": "ENSMUSG00000024188"
                },
                "ENSMUSG00000030557_ENSMUSG00000024208": {
                    "id": "ENSMUSG00000030557_ENSMUSG00000024208",
                    "type": null,
                    "score": null,
                    "reversable": false,
                    "correlations": {
                        "class2": 0.6113932175172391
                    },
                    "regulatory_source": "ENSMUSG00000030557",
                    "regulatory_target": "ENSMUSG00000024208"
                },
                "ENSMUSG00000030557_ENSMUSG00000024304": {
                    "id": "ENSMUSG00000030557_ENSMUSG00000024304",
                    "type": null,
                    "score": null,
                    "reversable": false,
                    "correlations": {
                        "class2": 0.6808155136583434
                    },
                    "regulatory_source": "ENSMUSG00000030557",
                    "regulatory_target": "ENSMUSG00000024304"
                },
                "ENSMUSG00000030557_ENSMUSG00000024331": {
                    "id": "ENSMUSG00000030557_ENSMUSG00000024331",
                    "type": null,
                    "score": null,
                    "reversable": false,
                    "correlations": {
                        "class2": 0.6047856216522935
                    },
                    "regulatory_source": "ENSMUSG00000030557",
                    "regulatory_target": "ENSMUSG00000024331"
                },
                "ENSMUSG00000030557_ENSMUSG00000024805": {
                    "id": "ENSMUSG00000030557_ENSMUSG00000024805",
                    "type": null,
                    "score": null,
                    "reversable": false,
                    "correlations": {
                        "class2": 0.615261568945926
                    },
                    "regulatory_source": "ENSMUSG00000030557",
                    "regulatory_target": "ENSMUSG00000024805"
                },
                "ENSMUSG00000030557_ENSMUSG00000024869": {
                    "id": "ENSMUSG00000030557_ENSMUSG00000024869",
                    "type": null,
                    "score": null,
                    "reversable": false,
                    "correlations": {
                        "class2": 0.6148320017407439
                    },
                    "regulatory_source": "ENSMUSG00000030557",
                    "regulatory_target": "ENSMUSG00000024869"
                },
                "ENSMUSG00000030557_ENSMUSG00000024924": {
                    "id": "ENSMUSG00000030557_ENSMUSG00000024924",
                    "type": null,
                    "score": null,
                    "reversable": false,
                    "correlations": {
                        "class2": 0.43003889514430926
                    },
                    "regulatory_source": "ENSMUSG00000030557",
                    "regulatory_target": "ENSMUSG00000024924"
                },
                "ENSMUSG00000030557_ENSMUSG00000024953": {
                    "id": "ENSMUSG00000030557_ENSMUSG00000024953",
                    "type": null,
                    "score": null,
                    "reversable": false,
                    "correlations": {
                        "class2": 0.7138046490734558
                    },
                    "regulatory_source": "ENSMUSG00000030557",
                    "regulatory_target": "ENSMUSG00000024953"
                },
                "ENSMUSG00000030557_ENSMUSG00000025068": {
                    "id": "ENSMUSG00000030557_ENSMUSG00000025068",
                    "type": null,
                    "score": null,
                    "reversable": false,
                    "correlations": {
                        "class2": 0.6676626015848572
                    },
                    "regulatory_source": "ENSMUSG00000030557",
                    "regulatory_target": "ENSMUSG00000025068"
                },
                "ENSMUSG00000030557_ENSMUSG00000025085": {
                    "id": "ENSMUSG00000030557_ENSMUSG00000025085",
                    "type": null,
                    "score": null,
                    "reversable": false,
                    "correlations": {
                        "class2": 0.5403760283125694
                    },
                    "regulatory_source": "ENSMUSG00000030557",
                    "regulatory_target": "ENSMUSG00000025085"
                },
                "ENSMUSG00000030557_ENSMUSG00000025190": {
                    "id": "ENSMUSG00000030557_ENSMUSG00000025190",
                    "type": null,
                    "score": null,
                    "reversable": false,
                    "correlations": {
                        "class2": 0.7240480158676207
                    },
                    "regulatory_source": "ENSMUSG00000030557",
                    "regulatory_target": "ENSMUSG00000025190"
                },
                "ENSMUSG00000030557_ENSMUSG00000025428": {
                    "id": "ENSMUSG00000030557_ENSMUSG00000025428",
                    "type": null,
                    "score": null,
                    "reversable": false,
                    "correlations": {
                        "class2": 0.7898411796936017
                    },
                    "regulatory_source": "ENSMUSG00000030557",
                    "regulatory_target": "ENSMUSG00000025428"
                },
                "ENSMUSG00000030557_ENSMUSG00000025781": {
                    "id": "ENSMUSG00000030557_ENSMUSG00000025781",
                    "type": null,
                    "score": null,
                    "reversable": false,
                    "correlations": {
                        "class2": 0.6350398285443277
                    },
                    "regulatory_source": "ENSMUSG00000030557",
                    "regulatory_target": "ENSMUSG00000025781"
                },
                "ENSMUSG00000030557_ENSMUSG00000025871": {
                    "id": "ENSMUSG00000030557_ENSMUSG00000025871",
                    "type": null,
                    "score": null,
                    "reversable": false,
                    "correlations": {
                        "class2": 0.6175415349224356
                    },
                    "regulatory_source": "ENSMUSG00000030557",
                    "regulatory_target": "ENSMUSG00000025871"
                },
                "ENSMUSG00000030557_ENSMUSG00000025968": {
                    "id": "ENSMUSG00000030557_ENSMUSG00000025968",
                    "type": null,
                    "score": null,
                    "reversable": false,
                    "correlations": {
                        "class2": 0.6803309194182292
                    },
                    "regulatory_source": "ENSMUSG00000030557",
                    "regulatory_target": "ENSMUSG00000025968"
                },
                "ENSMUSG00000030557_ENSMUSG00000026098": {
                    "id": "ENSMUSG00000030557_ENSMUSG00000026098",
                    "type": null,
                    "score": null,
                    "reversable": false,
                    "correlations": {
                        "class2": 0.6211594304728993
                    },
                    "regulatory_source": "ENSMUSG00000030557",
                    "regulatory_target": "ENSMUSG00000026098"
                },
                "ENSMUSG00000030557_ENSMUSG00000026112": {
                    "id": "ENSMUSG00000030557_ENSMUSG00000026112",
                    "type": null,
                    "score": null,
                    "reversable": false,
                    "correlations": {
                        "class2": 0.6939737503038296
                    },
                    "regulatory_source": "ENSMUSG00000030557",
                    "regulatory_target": "ENSMUSG00000026112"
                },
                "ENSMUSG00000030557_ENSMUSG00000026150": {
                    "id": "ENSMUSG00000030557_ENSMUSG00000026150",
                    "type": null,
                    "score": null,
                    "reversable": false,
                    "correlations": {
                        "class2": 0.7655074415330956
                    },
                    "regulatory_source": "ENSMUSG00000030557",
                    "regulatory_target": "ENSMUSG00000026150"
                },
                "ENSMUSG00000030557_ENSMUSG00000026202": {
                    "id": "ENSMUSG00000030557_ENSMUSG00000026202",
                    "type": null,
                    "score": null,
                    "reversable": false,
                    "correlations": {
                        "class2": 0.6486776979212262
                    },
                    "regulatory_source": "ENSMUSG00000030557",
                    "regulatory_target": "ENSMUSG00000026202"
                },
                "ENSMUSG00000030557_ENSMUSG00000026208": {
                    "id": "ENSMUSG00000030557_ENSMUSG00000026208",
                    "type": null,
                    "score": null,
                    "reversable": false,
                    "correlations": {
                        "class2": 0.6538558612646079
                    },
                    "regulatory_source": "ENSMUSG00000030557",
                    "regulatory_target": "ENSMUSG00000026208"
                },
                "ENSMUSG00000030557_ENSMUSG00000026260": {
                    "id": "ENSMUSG00000030557_ENSMUSG00000026260",
                    "type": null,
                    "score": null,
                    "reversable": false,
                    "correlations": {
                        "class2": 0.6658781631958164
                    },
                    "regulatory_source": "ENSMUSG00000030557",
                    "regulatory_target": "ENSMUSG00000026260"
                },
                "ENSMUSG00000030557_ENSMUSG00000026360": {
                    "id": "ENSMUSG00000030557_ENSMUSG00000026360",
                    "type": null,
                    "score": null,
                    "reversable": false,
                    "correlations": {
                        "class2": 0.7308240578692973
                    },
                    "regulatory_source": "ENSMUSG00000030557",
                    "regulatory_target": "ENSMUSG00000026360"
                },
                "ENSMUSG00000030557_ENSMUSG00000026374": {
                    "id": "ENSMUSG00000030557_ENSMUSG00000026374",
                    "type": null,
                    "score": null,
                    "reversable": false,
                    "correlations": {
                        "class2": 0.7160586432060821
                    },
                    "regulatory_source": "ENSMUSG00000030557",
                    "regulatory_target": "ENSMUSG00000026374"
                },
                "ENSMUSG00000030557_ENSMUSG00000026393": {
                    "id": "ENSMUSG00000030557_ENSMUSG00000026393",
                    "type": null,
                    "score": null,
                    "reversable": false,
                    "correlations": {
                        "class2": 0.6486319492488994
                    },
                    "regulatory_source": "ENSMUSG00000030557",
                    "regulatory_target": "ENSMUSG00000026393"
                },
                "ENSMUSG00000030557_ENSMUSG00000026395": {
                    "id": "ENSMUSG00000030557_ENSMUSG00000026395",
                    "type": null,
                    "score": null,
                    "reversable": false,
                    "correlations": {
                        "class2": 0.7580835856281303
                    },
                    "regulatory_source": "ENSMUSG00000030557",
                    "regulatory_target": "ENSMUSG00000026395"
                },
                "ENSMUSG00000030557_ENSMUSG00000026414": {
                    "id": "ENSMUSG00000030557_ENSMUSG00000026414",
                    "type": null,
                    "score": null,
                    "reversable": false,
                    "correlations": {
                        "class2": 0.7267052734103961
                    },
                    "regulatory_source": "ENSMUSG00000030557",
                    "regulatory_target": "ENSMUSG00000026414"
                },
                "ENSMUSG00000030557_ENSMUSG00000026490": {
                    "id": "ENSMUSG00000030557_ENSMUSG00000026490",
                    "type": null,
                    "score": null,
                    "reversable": false,
                    "correlations": {
                        "class2": 0.4593744471017156
                    },
                    "regulatory_source": "ENSMUSG00000030557",
                    "regulatory_target": "ENSMUSG00000026490"
                },
                "ENSMUSG00000030557_ENSMUSG00000026526": {
                    "id": "ENSMUSG00000030557_ENSMUSG00000026526",
                    "type": null,
                    "score": null,
                    "reversable": false,
                    "correlations": {
                        "class2": 0.5026435092067807
                    },
                    "regulatory_source": "ENSMUSG00000030557",
                    "regulatory_target": "ENSMUSG00000026526"
                },
                "ENSMUSG00000030557_ENSMUSG00000026568": {
                    "id": "ENSMUSG00000030557_ENSMUSG00000026568",
                    "type": null,
                    "score": null,
                    "reversable": false,
                    "correlations": {
                        "class2": 0.6481698192347588
                    },
                    "regulatory_source": "ENSMUSG00000030557",
                    "regulatory_target": "ENSMUSG00000026568"
                },
                "ENSMUSG00000030557_ENSMUSG00000026626": {
                    "id": "ENSMUSG00000030557_ENSMUSG00000026626",
                    "type": null,
                    "score": null,
                    "reversable": false,
                    "correlations": {
                        "class2": 0.6220394246799341
                    },
                    "regulatory_source": "ENSMUSG00000030557",
                    "regulatory_target": "ENSMUSG00000026626"
                },
                "ENSMUSG00000030557_ENSMUSG00000026754": {
                    "id": "ENSMUSG00000030557_ENSMUSG00000026754",
                    "type": null,
                    "score": null,
                    "reversable": false,
                    "correlations": {
                        "class2": 0.6545422951627795
                    },
                    "regulatory_source": "ENSMUSG00000030557",
                    "regulatory_target": "ENSMUSG00000026754"
                },
                "ENSMUSG00000030557_ENSMUSG00000026811": {
                    "id": "ENSMUSG00000030557_ENSMUSG00000026811",
                    "type": null,
                    "score": null,
                    "reversable": false,
                    "correlations": {
                        "class2": 0.5030462521444775
                    },
                    "regulatory_source": "ENSMUSG00000030557",
                    "regulatory_target": "ENSMUSG00000026811"
                },
                "ENSMUSG00000030557_ENSMUSG00000026817": {
                    "id": "ENSMUSG00000030557_ENSMUSG00000026817",
                    "type": null,
                    "score": null,
                    "reversable": false,
                    "correlations": {
                        "class2": 0.5941517270221104
                    },
                    "regulatory_source": "ENSMUSG00000030557",
                    "regulatory_target": "ENSMUSG00000026817"
                },
                "ENSMUSG00000030557_ENSMUSG00000026864": {
                    "id": "ENSMUSG00000030557_ENSMUSG00000026864",
                    "type": null,
                    "score": null,
                    "reversable": false,
                    "correlations": {
                        "class2": 0.77806985548145
                    },
                    "regulatory_source": "ENSMUSG00000030557",
                    "regulatory_target": "ENSMUSG00000026864"
                },
                "ENSMUSG00000030557_ENSMUSG00000027099": {
                    "id": "ENSMUSG00000030557_ENSMUSG00000027099",
                    "type": null,
                    "score": null,
                    "reversable": false,
                    "correlations": {
                        "class2": 0.5801337656804404
                    },
                    "regulatory_source": "ENSMUSG00000030557",
                    "regulatory_target": "ENSMUSG00000027099"
                },
                "ENSMUSG00000030557_ENSMUSG00000027288": {
                    "id": "ENSMUSG00000030557_ENSMUSG00000027288",
                    "type": null,
                    "score": null,
                    "reversable": false,
                    "correlations": {
                        "class2": 0.7429353673967916
                    },
                    "regulatory_source": "ENSMUSG00000030557",
                    "regulatory_target": "ENSMUSG00000027288"
                },
                "ENSMUSG00000030557_ENSMUSG00000027371": {
                    "id": "ENSMUSG00000030557_ENSMUSG00000027371",
                    "type": null,
                    "score": null,
                    "reversable": false,
                    "correlations": {
                        "class2": 0.6385634298832032
                    },
                    "regulatory_source": "ENSMUSG00000030557",
                    "regulatory_target": "ENSMUSG00000027371"
                },
                "ENSMUSG00000030557_ENSMUSG00000027709": {
                    "id": "ENSMUSG00000030557_ENSMUSG00000027709",
                    "type": null,
                    "score": null,
                    "reversable": false,
                    "correlations": {
                        "class2": 0.40157065635736827
                    },
                    "regulatory_source": "ENSMUSG00000030557",
                    "regulatory_target": "ENSMUSG00000027709"
                },
                "ENSMUSG00000030557_ENSMUSG00000027848": {
                    "id": "ENSMUSG00000030557_ENSMUSG00000027848",
                    "type": null,
                    "score": null,
                    "reversable": false,
                    "correlations": {
                        "class2": 0.5104471300459682
                    },
                    "regulatory_source": "ENSMUSG00000030557",
                    "regulatory_target": "ENSMUSG00000027848"
                },
                "ENSMUSG00000030557_ENSMUSG00000028086": {
                    "id": "ENSMUSG00000030557_ENSMUSG00000028086",
                    "type": null,
                    "score": null,
                    "reversable": false,
                    "correlations": {
                        "class2": 0.42049724294134594
                    },
                    "regulatory_source": "ENSMUSG00000030557",
                    "regulatory_target": "ENSMUSG00000028086"
                },
                "ENSMUSG00000030557_ENSMUSG00000028124": {
                    "id": "ENSMUSG00000030557_ENSMUSG00000028124",
                    "type": null,
                    "score": null,
                    "reversable": false,
                    "correlations": {
                        "class2": 0.6703850676880875
                    },
                    "regulatory_source": "ENSMUSG00000030557",
                    "regulatory_target": "ENSMUSG00000028124"
                },
                "ENSMUSG00000030557_ENSMUSG00000028161": {
                    "id": "ENSMUSG00000030557_ENSMUSG00000028161",
                    "type": null,
                    "score": null,
                    "reversable": false,
                    "correlations": {
                        "class2": 0.5923418848858096
                    },
                    "regulatory_source": "ENSMUSG00000030557",
                    "regulatory_target": "ENSMUSG00000028161"
                },
                "ENSMUSG00000030557_ENSMUSG00000028266": {
                    "id": "ENSMUSG00000030557_ENSMUSG00000028266",
                    "type": null,
                    "score": null,
                    "reversable": false,
                    "correlations": {
                        "class2": 0.31521783493172684
                    },
                    "regulatory_source": "ENSMUSG00000030557",
                    "regulatory_target": "ENSMUSG00000028266"
                },
                "ENSMUSG00000030557_ENSMUSG00000028273": {
                    "id": "ENSMUSG00000030557_ENSMUSG00000028273",
                    "type": null,
                    "score": null,
                    "reversable": false,
                    "correlations": {
                        "class2": 0.7548372817190074
                    },
                    "regulatory_source": "ENSMUSG00000030557",
                    "regulatory_target": "ENSMUSG00000028273"
                },
                "ENSMUSG00000030557_ENSMUSG00000028291": {
                    "id": "ENSMUSG00000030557_ENSMUSG00000028291",
                    "type": null,
                    "score": null,
                    "reversable": false,
                    "correlations": {
                        "class2": 0.6492794279659839
                    },
                    "regulatory_source": "ENSMUSG00000030557",
                    "regulatory_target": "ENSMUSG00000028291"
                },
                "ENSMUSG00000030557_ENSMUSG00000028295": {
                    "id": "ENSMUSG00000030557_ENSMUSG00000028295",
                    "type": null,
                    "score": null,
                    "reversable": false,
                    "correlations": {
                        "class2": 0.6709445775905402
                    },
                    "regulatory_source": "ENSMUSG00000030557",
                    "regulatory_target": "ENSMUSG00000028295"
                },
                "ENSMUSG00000030557_ENSMUSG00000028300": {
                    "id": "ENSMUSG00000030557_ENSMUSG00000028300",
                    "type": null,
                    "score": null,
                    "reversable": false,
                    "correlations": {
                        "class2": 0.462204913425084
                    },
                    "regulatory_source": "ENSMUSG00000030557",
                    "regulatory_target": "ENSMUSG00000028300"
                },
                "ENSMUSG00000030557_ENSMUSG00000028461": {
                    "id": "ENSMUSG00000030557_ENSMUSG00000028461",
                    "type": null,
                    "score": null,
                    "reversable": false,
                    "correlations": {
                        "class2": 0.6386119360773679
                    },
                    "regulatory_source": "ENSMUSG00000030557",
                    "regulatory_target": "ENSMUSG00000028461"
                },
                "ENSMUSG00000030557_ENSMUSG00000028849": {
                    "id": "ENSMUSG00000030557_ENSMUSG00000028849",
                    "type": null,
                    "score": null,
                    "reversable": false,
                    "correlations": {
                        "class2": 0.7151300854004524
                    },
                    "regulatory_source": "ENSMUSG00000030557",
                    "regulatory_target": "ENSMUSG00000028849"
                },
                "ENSMUSG00000030557_ENSMUSG00000028950": {
                    "id": "ENSMUSG00000030557_ENSMUSG00000028950",
                    "type": null,
                    "score": null,
                    "reversable": false,
                    "correlations": {
                        "class2": 0.4995947340804411
                    },
                    "regulatory_source": "ENSMUSG00000030557",
                    "regulatory_target": "ENSMUSG00000028950"
                },
                "ENSMUSG00000030557_ENSMUSG00000028954": {
                    "id": "ENSMUSG00000030557_ENSMUSG00000028954",
                    "type": null,
                    "score": null,
                    "reversable": false,
                    "correlations": {
                        "class2": 0.22827807743167333
                    },
                    "regulatory_source": "ENSMUSG00000030557",
                    "regulatory_target": "ENSMUSG00000028954"
                },
                "ENSMUSG00000030557_ENSMUSG00000028973": {
                    "id": "ENSMUSG00000030557_ENSMUSG00000028973",
                    "type": null,
                    "score": null,
                    "reversable": false,
                    "correlations": {
                        "class2": 0.4131157728111605
                    },
                    "regulatory_source": "ENSMUSG00000030557",
                    "regulatory_target": "ENSMUSG00000028973"
                },
                "ENSMUSG00000030557_ENSMUSG00000029156": {
                    "id": "ENSMUSG00000030557_ENSMUSG00000029156",
                    "type": null,
                    "score": null,
                    "reversable": false,
                    "correlations": {
                        "class2": 0.5688821817333815
                    },
                    "regulatory_source": "ENSMUSG00000030557",
                    "regulatory_target": "ENSMUSG00000029156"
                },
                "ENSMUSG00000030557_ENSMUSG00000029158": {
                    "id": "ENSMUSG00000030557_ENSMUSG00000029158",
                    "type": null,
                    "score": null,
                    "reversable": false,
                    "correlations": {
                        "class2": 0.37155937644273296
                    },
                    "regulatory_source": "ENSMUSG00000030557",
                    "regulatory_target": "ENSMUSG00000029158"
                },
                "ENSMUSG00000030557_ENSMUSG00000029432": {
                    "id": "ENSMUSG00000030557_ENSMUSG00000029432",
                    "type": null,
                    "score": null,
                    "reversable": false,
                    "correlations": {
                        "class2": 0.5032574498292228
                    },
                    "regulatory_source": "ENSMUSG00000030557",
                    "regulatory_target": "ENSMUSG00000029432"
                },
                "ENSMUSG00000030557_ENSMUSG00000029462": {
                    "id": "ENSMUSG00000030557_ENSMUSG00000029462",
                    "type": null,
                    "score": null,
                    "reversable": false,
                    "correlations": {
                        "class2": 0.5743986616922543
                    },
                    "regulatory_source": "ENSMUSG00000030557",
                    "regulatory_target": "ENSMUSG00000029462"
                },
                "ENSMUSG00000030557_ENSMUSG00000029467": {
                    "id": "ENSMUSG00000030557_ENSMUSG00000029467",
                    "type": null,
                    "score": null,
                    "reversable": false,
                    "correlations": {
                        "class2": 0.7182424031054183
                    },
                    "regulatory_source": "ENSMUSG00000030557",
                    "regulatory_target": "ENSMUSG00000029467"
                },
                "ENSMUSG00000030557_ENSMUSG00000029486": {
                    "id": "ENSMUSG00000030557_ENSMUSG00000029486",
                    "type": null,
                    "score": null,
                    "reversable": false,
                    "correlations": {
                        "class2": 0.5976611159618072
                    },
                    "regulatory_source": "ENSMUSG00000030557",
                    "regulatory_target": "ENSMUSG00000029486"
                },
                "ENSMUSG00000030557_ENSMUSG00000029571": {
                    "id": "ENSMUSG00000030557_ENSMUSG00000029571",
                    "type": null,
                    "score": null,
                    "reversable": false,
                    "correlations": {
                        "class2": 0.3948701374059767
                    },
                    "regulatory_source": "ENSMUSG00000030557",
                    "regulatory_target": "ENSMUSG00000029571"
                },
                "ENSMUSG00000030557_ENSMUSG00000029614": {
                    "id": "ENSMUSG00000030557_ENSMUSG00000029614",
                    "type": null,
                    "score": null,
                    "reversable": false,
                    "correlations": {
                        "class2": 0.6880146747989387
                    },
                    "regulatory_source": "ENSMUSG00000030557",
                    "regulatory_target": "ENSMUSG00000029614"
                },
                "ENSMUSG00000030557_ENSMUSG00000029683": {
                    "id": "ENSMUSG00000030557_ENSMUSG00000029683",
                    "type": null,
                    "score": null,
                    "reversable": false,
                    "correlations": {
                        "class2": 0.6496156301097662
                    },
                    "regulatory_source": "ENSMUSG00000030557",
                    "regulatory_target": "ENSMUSG00000029683"
                },
                "ENSMUSG00000030557_ENSMUSG00000029686": {
                    "id": "ENSMUSG00000030557_ENSMUSG00000029686",
                    "type": null,
                    "score": null,
                    "reversable": false,
                    "correlations": {
                        "class2": 0.4459619426114866
                    },
                    "regulatory_source": "ENSMUSG00000030557",
                    "regulatory_target": "ENSMUSG00000029686"
                },
                "ENSMUSG00000030557_ENSMUSG00000029723": {
                    "id": "ENSMUSG00000030557_ENSMUSG00000029723",
                    "type": null,
                    "score": null,
                    "reversable": false,
                    "correlations": {
                        "class2": 0.6852796724943739
                    },
                    "regulatory_source": "ENSMUSG00000030557",
                    "regulatory_target": "ENSMUSG00000029723"
                },
                "ENSMUSG00000030557_ENSMUSG00000030095": {
                    "id": "ENSMUSG00000030557_ENSMUSG00000030095",
                    "type": null,
                    "score": null,
                    "reversable": false,
                    "correlations": {
                        "class2": 0.6497782501014345
                    },
                    "regulatory_source": "ENSMUSG00000030557",
                    "regulatory_target": "ENSMUSG00000030095"
                },
                "ENSMUSG00000030557_ENSMUSG00000030409": {
                    "id": "ENSMUSG00000030557_ENSMUSG00000030409",
                    "type": null,
                    "score": null,
                    "reversable": false,
                    "correlations": {
                        "class2": 0.832515191736142
                    },
                    "regulatory_source": "ENSMUSG00000030557",
                    "regulatory_target": "ENSMUSG00000030409"
                },
                "ENSMUSG00000030557_ENSMUSG00000030417": {
                    "id": "ENSMUSG00000030557_ENSMUSG00000030417",
                    "type": null,
                    "score": null,
                    "reversable": false,
                    "correlations": {
                        "class2": 0.6113814686599269
                    },
                    "regulatory_source": "ENSMUSG00000030557",
                    "regulatory_target": "ENSMUSG00000030417"
                },
                "ENSMUSG00000030647_ENSMUSG00000030557": {
                    "id": "ENSMUSG00000030647_ENSMUSG00000030557",
                    "type": null,
                    "score": null,
                    "reversable": false,
                    "correlations": {
                        "class2": 0.8636201963799063
                    },
                    "regulatory_source": "ENSMUSG00000030557",
                    "regulatory_target": "ENSMUSG00000030647"
                },
                "ENSMUSG00000030785_ENSMUSG00000030557": {
                    "id": "ENSMUSG00000030785_ENSMUSG00000030557",
                    "type": null,
                    "score": null,
                    "reversable": false,
                    "correlations": {
                        "class2": 0.690368836279862
                    },
                    "regulatory_source": "ENSMUSG00000030557",
                    "regulatory_target": "ENSMUSG00000030785"
                },
                "ENSMUSG00000030793_ENSMUSG00000030557": {
                    "id": "ENSMUSG00000030793_ENSMUSG00000030557",
                    "type": null,
                    "score": null,
                    "reversable": false,
                    "correlations": {
                        "class2": 0.651061682953819
                    },
                    "regulatory_source": "ENSMUSG00000030557",
                    "regulatory_target": "ENSMUSG00000030793"
                },
                "ENSMUSG00000030835_ENSMUSG00000030557": {
                    "id": "ENSMUSG00000030835_ENSMUSG00000030557",
                    "type": null,
                    "score": null,
                    "reversable": false,
                    "correlations": {
                        "class2": 0.5494274973490332
                    },
                    "regulatory_source": "ENSMUSG00000030557",
                    "regulatory_target": "ENSMUSG00000030835"
                },
                "ENSMUSG00000030852_ENSMUSG00000030557": {
                    "id": "ENSMUSG00000030852_ENSMUSG00000030557",
                    "type": null,
                    "score": null,
                    "reversable": false,
                    "correlations": {
                        "class2": 0.3067482336861309
                    },
                    "regulatory_source": "ENSMUSG00000030557",
                    "regulatory_target": "ENSMUSG00000030852"
                },
                "ENSMUSG00000030861_ENSMUSG00000030557": {
                    "id": "ENSMUSG00000030861_ENSMUSG00000030557",
                    "type": null,
                    "score": null,
                    "reversable": false,
                    "correlations": {
                        "class2": 0.7683454352304074
                    },
                    "regulatory_source": "ENSMUSG00000030557",
                    "regulatory_target": "ENSMUSG00000030861"
                },
                "ENSMUSG00000031367_ENSMUSG00000030557": {
                    "id": "ENSMUSG00000031367_ENSMUSG00000030557",
                    "type": null,
                    "score": null,
                    "reversable": false,
                    "correlations": {
                        "class2": 0.33264576820498665
                    },
                    "regulatory_source": "ENSMUSG00000030557",
                    "regulatory_target": "ENSMUSG00000031367"
                },
                "ENSMUSG00000031626_ENSMUSG00000030557": {
                    "id": "ENSMUSG00000031626_ENSMUSG00000030557",
                    "type": null,
                    "score": null,
                    "reversable": false,
                    "correlations": {
                        "class2": 0.7399508459426769
                    },
                    "regulatory_source": "ENSMUSG00000030557",
                    "regulatory_target": "ENSMUSG00000031626"
                },
                "ENSMUSG00000031672_ENSMUSG00000030557": {
                    "id": "ENSMUSG00000031672_ENSMUSG00000030557",
                    "type": null,
                    "score": null,
                    "reversable": false,
                    "correlations": {
                        "class2": 0.7180518121571468
                    },
                    "regulatory_source": "ENSMUSG00000030557",
                    "regulatory_target": "ENSMUSG00000031672"
                },
                "ENSMUSG00000031701_ENSMUSG00000030557": {
                    "id": "ENSMUSG00000031701_ENSMUSG00000030557",
                    "type": null,
                    "score": null,
                    "reversable": false,
                    "correlations": {
                        "class2": 0.4885524276672462
                    },
                    "regulatory_source": "ENSMUSG00000030557",
                    "regulatory_target": "ENSMUSG00000031701"
                },
                "ENSMUSG00000031782_ENSMUSG00000030557": {
                    "id": "ENSMUSG00000031782_ENSMUSG00000030557",
                    "type": null,
                    "score": null,
                    "reversable": false,
                    "correlations": {
                        "class2": 0.3226800717666543
                    },
                    "regulatory_source": "ENSMUSG00000030557",
                    "regulatory_target": "ENSMUSG00000031782"
                },
                "ENSMUSG00000031812_ENSMUSG00000030557": {
                    "id": "ENSMUSG00000031812_ENSMUSG00000030557",
                    "type": null,
                    "score": null,
                    "reversable": false,
                    "correlations": {
                        "class2": 0.5849407711783918
                    },
                    "regulatory_source": "ENSMUSG00000030557",
                    "regulatory_target": "ENSMUSG00000031812"
                },
                "ENSMUSG00000031818_ENSMUSG00000030557": {
                    "id": "ENSMUSG00000031818_ENSMUSG00000030557",
                    "type": null,
                    "score": null,
                    "reversable": false,
                    "correlations": {
                        "class2": 0.7619444211073543
                    },
                    "regulatory_source": "ENSMUSG00000030557",
                    "regulatory_target": "ENSMUSG00000031818"
                },
                "ENSMUSG00000031913_ENSMUSG00000030557": {
                    "id": "ENSMUSG00000031913_ENSMUSG00000030557",
                    "type": null,
                    "score": null,
                    "reversable": false,
                    "correlations": {
                        "class2": 0.6332734360232851
                    },
                    "regulatory_source": "ENSMUSG00000030557",
                    "regulatory_target": "ENSMUSG00000031913"
                },
                "ENSMUSG00000032199_ENSMUSG00000030557": {
                    "id": "ENSMUSG00000032199_ENSMUSG00000030557",
                    "type": null,
                    "score": null,
                    "reversable": false,
                    "correlations": {
                        "class2": 0.5888891781526256
                    },
                    "regulatory_source": "ENSMUSG00000030557",
                    "regulatory_target": "ENSMUSG00000032199"
                },
                "ENSMUSG00000032340_ENSMUSG00000030557": {
                    "id": "ENSMUSG00000032340_ENSMUSG00000030557",
                    "type": null,
                    "score": null,
                    "reversable": false,
                    "correlations": {
                        "class2": 0.5035268421965358
                    },
                    "regulatory_source": "ENSMUSG00000030557",
                    "regulatory_target": "ENSMUSG00000032340"
                },
                "ENSMUSG00000032366_ENSMUSG00000030557": {
                    "id": "ENSMUSG00000032366_ENSMUSG00000030557",
                    "type": null,
                    "score": null,
                    "reversable": false,
                    "correlations": {
                        "class2": 0.7476301024988259
                    },
                    "regulatory_source": "ENSMUSG00000030557",
                    "regulatory_target": "ENSMUSG00000032366"
                },
                "ENSMUSG00000032495_ENSMUSG00000030557": {
                    "id": "ENSMUSG00000032495_ENSMUSG00000030557",
                    "type": null,
                    "score": null,
                    "reversable": false,
                    "correlations": {
                        "class2": 0.618209699430936
                    },
                    "regulatory_source": "ENSMUSG00000030557",
                    "regulatory_target": "ENSMUSG00000032495"
                },
                "ENSMUSG00000032526_ENSMUSG00000030557": {
                    "id": "ENSMUSG00000032526_ENSMUSG00000030557",
                    "type": null,
                    "score": null,
                    "reversable": false,
                    "correlations": {
                        "class2": 0.6434173170658242
                    },
                    "regulatory_source": "ENSMUSG00000030557",
                    "regulatory_target": "ENSMUSG00000032526"
                },
                "ENSMUSG00000032563_ENSMUSG00000030557": {
                    "id": "ENSMUSG00000032563_ENSMUSG00000030557",
                    "type": null,
                    "score": null,
                    "reversable": false,
                    "correlations": {
                        "class2": 0.5684353770803984
                    },
                    "regulatory_source": "ENSMUSG00000030557",
                    "regulatory_target": "ENSMUSG00000032563"
                },
                "ENSMUSG00000032826_ENSMUSG00000030557": {
                    "id": "ENSMUSG00000032826_ENSMUSG00000030557",
                    "type": null,
                    "score": null,
                    "reversable": false,
                    "correlations": {
                        "class2": 0.4765947103192653
                    },
                    "regulatory_source": "ENSMUSG00000030557",
                    "regulatory_target": "ENSMUSG00000032826"
                },
                "ENSMUSG00000032897_ENSMUSG00000030557": {
                    "id": "ENSMUSG00000032897_ENSMUSG00000030557",
                    "type": null,
                    "score": null,
                    "reversable": false,
                    "correlations": {
                        "class2": 0.2526041941787262
                    },
                    "regulatory_source": "ENSMUSG00000030557",
                    "regulatory_target": "ENSMUSG00000032897"
                },
                "ENSMUSG00000033039_ENSMUSG00000030557": {
                    "id": "ENSMUSG00000033039_ENSMUSG00000030557",
                    "type": null,
                    "score": null,
                    "reversable": false,
                    "correlations": {
                        "class2": 0.6434307801295068
                    },
                    "regulatory_source": "ENSMUSG00000030557",
                    "regulatory_target": "ENSMUSG00000033039"
                },
                "ENSMUSG00000033429_ENSMUSG00000030557": {
                    "id": "ENSMUSG00000033429_ENSMUSG00000030557",
                    "type": null,
                    "score": null,
                    "reversable": false,
                    "correlations": {
                        "class2": 0.5378543047644699
                    },
                    "regulatory_source": "ENSMUSG00000030557",
                    "regulatory_target": "ENSMUSG00000033429"
                },
                "ENSMUSG00000033760_ENSMUSG00000030557": {
                    "id": "ENSMUSG00000033760_ENSMUSG00000030557",
                    "type": null,
                    "score": null,
                    "reversable": false,
                    "correlations": {
                        "class2": 0.6583200255289208
                    },
                    "regulatory_source": "ENSMUSG00000030557",
                    "regulatory_target": "ENSMUSG00000033760"
                },
                "ENSMUSG00000033938_ENSMUSG00000030557": {
                    "id": "ENSMUSG00000033938_ENSMUSG00000030557",
                    "type": null,
                    "score": null,
                    "reversable": false,
                    "correlations": {
                        "class2": 0.7831729158875873
                    },
                    "regulatory_source": "ENSMUSG00000030557",
                    "regulatory_target": "ENSMUSG00000033938"
                },
                "ENSMUSG00000034088_ENSMUSG00000030557": {
                    "id": "ENSMUSG00000034088_ENSMUSG00000030557",
                    "type": null,
                    "score": null,
                    "reversable": false,
                    "correlations": {
                        "class2": 0.5237689369033134
                    },
                    "regulatory_source": "ENSMUSG00000030557",
                    "regulatory_target": "ENSMUSG00000034088"
                },
                "ENSMUSG00000034160_ENSMUSG00000030557": {
                    "id": "ENSMUSG00000034160_ENSMUSG00000030557",
                    "type": null,
                    "score": null,
                    "reversable": false,
                    "correlations": {
                        "class2": 0.4918383443235764
                    },
                    "regulatory_source": "ENSMUSG00000030557",
                    "regulatory_target": "ENSMUSG00000034160"
                },
                "ENSMUSG00000034220_ENSMUSG00000030557": {
                    "id": "ENSMUSG00000034220_ENSMUSG00000030557",
                    "type": null,
                    "score": null,
                    "reversable": false,
                    "correlations": {
                        "class2": 0.6433741128404383
                    },
                    "regulatory_source": "ENSMUSG00000030557",
                    "regulatory_target": "ENSMUSG00000034220"
                },
                "ENSMUSG00000035152_ENSMUSG00000030557": {
                    "id": "ENSMUSG00000035152_ENSMUSG00000030557",
                    "type": null,
                    "score": null,
                    "reversable": false,
                    "correlations": {
                        "class2": 0.6640559071909046
                    },
                    "regulatory_source": "ENSMUSG00000030557",
                    "regulatory_target": "ENSMUSG00000035152"
                },
                "ENSMUSG00000035173_ENSMUSG00000030557": {
                    "id": "ENSMUSG00000035173_ENSMUSG00000030557",
                    "type": null,
                    "score": null,
                    "reversable": false,
                    "correlations": {
                        "class2": 0.6879273536427252
                    },
                    "regulatory_source": "ENSMUSG00000030557",
                    "regulatory_target": "ENSMUSG00000035173"
                },
                "ENSMUSG00000035478_ENSMUSG00000030557": {
                    "id": "ENSMUSG00000035478_ENSMUSG00000030557",
                    "type": null,
                    "score": null,
                    "reversable": false,
                    "correlations": {
                        "class2": 0.6649748337776831
                    },
                    "regulatory_source": "ENSMUSG00000030557",
                    "regulatory_target": "ENSMUSG00000035478"
                },
                "ENSMUSG00000035597_ENSMUSG00000030557": {
                    "id": "ENSMUSG00000035597_ENSMUSG00000030557",
                    "type": null,
                    "score": null,
                    "reversable": false,
                    "correlations": {
                        "class2": 0.4913290688504596
                    },
                    "regulatory_source": "ENSMUSG00000030557",
                    "regulatory_target": "ENSMUSG00000035597"
                },
                "ENSMUSG00000035958_ENSMUSG00000030557": {
                    "id": "ENSMUSG00000035958_ENSMUSG00000030557",
                    "type": null,
                    "score": null,
                    "reversable": false,
                    "correlations": {
                        "class2": 0.26321134419113196
                    },
                    "regulatory_source": "ENSMUSG00000030557",
                    "regulatory_target": "ENSMUSG00000035958"
                },
                "ENSMUSG00000036278_ENSMUSG00000030557": {
                    "id": "ENSMUSG00000036278_ENSMUSG00000030557",
                    "type": null,
                    "score": null,
                    "reversable": false,
                    "correlations": {
                        "class2": 0.6327426871779999
                    },
                    "regulatory_source": "ENSMUSG00000030557",
                    "regulatory_target": "ENSMUSG00000036278"
                },
                "ENSMUSG00000036564_ENSMUSG00000030557": {
                    "id": "ENSMUSG00000036564_ENSMUSG00000030557",
                    "type": null,
                    "score": null,
                    "reversable": false,
                    "correlations": {
                        "class2": 0.24600037265125926
                    },
                    "regulatory_source": "ENSMUSG00000030557",
                    "regulatory_target": "ENSMUSG00000036564"
                },
                "ENSMUSG00000036580_ENSMUSG00000030557": {
                    "id": "ENSMUSG00000036580_ENSMUSG00000030557",
                    "type": null,
                    "score": null,
                    "reversable": false,
                    "correlations": {
                        "class2": 0.5546513240203048
                    },
                    "regulatory_source": "ENSMUSG00000030557",
                    "regulatory_target": "ENSMUSG00000036580"
                },
                "ENSMUSG00000036781_ENSMUSG00000030557": {
                    "id": "ENSMUSG00000036781_ENSMUSG00000030557",
                    "type": null,
                    "score": null,
                    "reversable": false,
                    "correlations": {
                        "class2": 0.5899600299436757
                    },
                    "regulatory_source": "ENSMUSG00000030557",
                    "regulatory_target": "ENSMUSG00000036781"
                },
                "ENSMUSG00000037049_ENSMUSG00000030557": {
                    "id": "ENSMUSG00000037049_ENSMUSG00000030557",
                    "type": null,
                    "score": null,
                    "reversable": false,
                    "correlations": {
                        "class2": 0.6713144319522294
                    },
                    "regulatory_source": "ENSMUSG00000030557",
                    "regulatory_target": "ENSMUSG00000037049"
                },
                "ENSMUSG00000037062_ENSMUSG00000030557": {
                    "id": "ENSMUSG00000037062_ENSMUSG00000030557",
                    "type": null,
                    "score": null,
                    "reversable": false,
                    "correlations": {
                        "class2": 0.76496580134396
                    },
                    "regulatory_source": "ENSMUSG00000030557",
                    "regulatory_target": "ENSMUSG00000037062"
                },
                "ENSMUSG00000037443_ENSMUSG00000030557": {
                    "id": "ENSMUSG00000037443_ENSMUSG00000030557",
                    "type": null,
                    "score": null,
                    "reversable": false,
                    "correlations": {
                        "class2": 0.40939676811241815
                    },
                    "regulatory_source": "ENSMUSG00000030557",
                    "regulatory_target": "ENSMUSG00000037443"
                },
                "ENSMUSG00000037465_ENSMUSG00000030557": {
                    "id": "ENSMUSG00000037465_ENSMUSG00000030557",
                    "type": null,
                    "score": null,
                    "reversable": false,
                    "correlations": {
                        "class2": 0.5509442886683499
                    },
                    "regulatory_source": "ENSMUSG00000030557",
                    "regulatory_target": "ENSMUSG00000037465"
                },
                "ENSMUSG00000037805_ENSMUSG00000030557": {
                    "id": "ENSMUSG00000037805_ENSMUSG00000030557",
                    "type": null,
                    "score": null,
                    "reversable": false,
                    "correlations": {
                        "class2": 0.7092579691938941
                    },
                    "regulatory_source": "ENSMUSG00000030557",
                    "regulatory_target": "ENSMUSG00000037805"
                },
                "ENSMUSG00000037820_ENSMUSG00000030557": {
                    "id": "ENSMUSG00000037820_ENSMUSG00000030557",
                    "type": null,
                    "score": null,
                    "reversable": false,
                    "correlations": {
                        "class2": 0.6021962447758901
                    },
                    "regulatory_source": "ENSMUSG00000030557",
                    "regulatory_target": "ENSMUSG00000037820"
                },
                "ENSMUSG00000037826_ENSMUSG00000030557": {
                    "id": "ENSMUSG00000037826_ENSMUSG00000030557",
                    "type": null,
                    "score": null,
                    "reversable": false,
                    "correlations": {
                        "class2": 0.49053196889966766
                    },
                    "regulatory_source": "ENSMUSG00000030557",
                    "regulatory_target": "ENSMUSG00000037826"
                },
                "ENSMUSG00000037887_ENSMUSG00000030557": {
                    "id": "ENSMUSG00000037887_ENSMUSG00000030557",
                    "type": null,
                    "score": null,
                    "reversable": false,
                    "correlations": {
                        "class2": 0.5146041525772533
                    },
                    "regulatory_source": "ENSMUSG00000030557",
                    "regulatory_target": "ENSMUSG00000037887"
                },
                "ENSMUSG00000037905_ENSMUSG00000030557": {
                    "id": "ENSMUSG00000037905_ENSMUSG00000030557",
                    "type": null,
                    "score": null,
                    "reversable": false,
                    "correlations": {
                        "class2": 0.7964373315668696
                    },
                    "regulatory_source": "ENSMUSG00000030557",
                    "regulatory_target": "ENSMUSG00000037905"
                },
                "ENSMUSG00000038132_ENSMUSG00000030557": {
                    "id": "ENSMUSG00000038132_ENSMUSG00000030557",
                    "type": null,
                    "score": null,
                    "reversable": false,
                    "correlations": {
                        "class2": 0.6825419699456036
                    },
                    "regulatory_source": "ENSMUSG00000030557",
                    "regulatory_target": "ENSMUSG00000038132"
                },
                "ENSMUSG00000038170_ENSMUSG00000030557": {
                    "id": "ENSMUSG00000038170_ENSMUSG00000030557",
                    "type": null,
                    "score": null,
                    "reversable": false,
                    "correlations": {
                        "class2": 0.626710570856727
                    },
                    "regulatory_source": "ENSMUSG00000030557",
                    "regulatory_target": "ENSMUSG00000038170"
                },
                "ENSMUSG00000038240_ENSMUSG00000030557": {
                    "id": "ENSMUSG00000038240_ENSMUSG00000030557",
                    "type": null,
                    "score": null,
                    "reversable": false,
                    "correlations": {
                        "class2": 0.8385343552923692
                    },
                    "regulatory_source": "ENSMUSG00000030557",
                    "regulatory_target": "ENSMUSG00000038240"
                },
                "ENSMUSG00000038375_ENSMUSG00000030557": {
                    "id": "ENSMUSG00000038375_ENSMUSG00000030557",
                    "type": null,
                    "score": null,
                    "reversable": false,
                    "correlations": {
                        "class2": 0.694826101206341
                    },
                    "regulatory_source": "ENSMUSG00000030557",
                    "regulatory_target": "ENSMUSG00000038375"
                },
                "ENSMUSG00000039105_ENSMUSG00000030557": {
                    "id": "ENSMUSG00000039105_ENSMUSG00000030557",
                    "type": null,
                    "score": null,
                    "reversable": false,
                    "correlations": {
                        "class2": 0.4961064481015869
                    },
                    "regulatory_source": "ENSMUSG00000030557",
                    "regulatory_target": "ENSMUSG00000039105"
                },
                "ENSMUSG00000039219_ENSMUSG00000030557": {
                    "id": "ENSMUSG00000039219_ENSMUSG00000030557",
                    "type": null,
                    "score": null,
                    "reversable": false,
                    "correlations": {
                        "class2": 0.6033465887688727
                    },
                    "regulatory_source": "ENSMUSG00000030557",
                    "regulatory_target": "ENSMUSG00000039219"
                },
                "ENSMUSG00000039376_ENSMUSG00000030557": {
                    "id": "ENSMUSG00000039376_ENSMUSG00000030557",
                    "type": null,
                    "score": null,
                    "reversable": false,
                    "correlations": {
                        "class2": 0.6294102351878028
                    },
                    "regulatory_source": "ENSMUSG00000030557",
                    "regulatory_target": "ENSMUSG00000039376"
                },
                "ENSMUSG00000039473_ENSMUSG00000030557": {
                    "id": "ENSMUSG00000039473_ENSMUSG00000030557",
                    "type": null,
                    "score": null,
                    "reversable": false,
                    "correlations": {
                        "class2": 0.6631627776498379
                    },
                    "regulatory_source": "ENSMUSG00000030557",
                    "regulatory_target": "ENSMUSG00000039473"
                },
                "ENSMUSG00000039536_ENSMUSG00000030557": {
                    "id": "ENSMUSG00000039536_ENSMUSG00000030557",
                    "type": null,
                    "score": null,
                    "reversable": false,
                    "correlations": {
                        "class2": 0.7415964260331092
                    },
                    "regulatory_source": "ENSMUSG00000030557",
                    "regulatory_target": "ENSMUSG00000039536"
                },
                "ENSMUSG00000039640_ENSMUSG00000030557": {
                    "id": "ENSMUSG00000039640_ENSMUSG00000030557",
                    "type": null,
                    "score": null,
                    "reversable": false,
                    "correlations": {
                        "class2": 0.3272959803338545
                    },
                    "regulatory_source": "ENSMUSG00000030557",
                    "regulatory_target": "ENSMUSG00000039640"
                },
                "ENSMUSG00000039652_ENSMUSG00000030557": {
                    "id": "ENSMUSG00000039652_ENSMUSG00000030557",
                    "type": null,
                    "score": null,
                    "reversable": false,
                    "correlations": {
                        "class2": 0.6401816942662971
                    },
                    "regulatory_source": "ENSMUSG00000030557",
                    "regulatory_target": "ENSMUSG00000039652"
                },
                "ENSMUSG00000039782_ENSMUSG00000030557": {
                    "id": "ENSMUSG00000039782_ENSMUSG00000030557",
                    "type": null,
                    "score": null,
                    "reversable": false,
                    "correlations": {
                        "class2": 0.6510750995498226
                    },
                    "regulatory_source": "ENSMUSG00000030557",
                    "regulatory_target": "ENSMUSG00000039782"
                },
                "ENSMUSG00000039891_ENSMUSG00000030557": {
                    "id": "ENSMUSG00000039891_ENSMUSG00000030557",
                    "type": null,
                    "score": null,
                    "reversable": false,
                    "correlations": {
                        "class2": 0.6499610814999252
                    },
                    "regulatory_source": "ENSMUSG00000030557",
                    "regulatory_target": "ENSMUSG00000039891"
                },
                "ENSMUSG00000039911_ENSMUSG00000030557": {
                    "id": "ENSMUSG00000039911_ENSMUSG00000030557",
                    "type": null,
                    "score": null,
                    "reversable": false,
                    "correlations": {
                        "class2": 0.5395324677793921
                    },
                    "regulatory_source": "ENSMUSG00000030557",
                    "regulatory_target": "ENSMUSG00000039911"
                },
                "ENSMUSG00000039987_ENSMUSG00000030557": {
                    "id": "ENSMUSG00000039987_ENSMUSG00000030557",
                    "type": null,
                    "score": null,
                    "reversable": false,
                    "correlations": {
                        "class2": 0.705064588237193
                    },
                    "regulatory_source": "ENSMUSG00000030557",
                    "regulatory_target": "ENSMUSG00000039987"
                },
                "ENSMUSG00000040269_ENSMUSG00000030557": {
                    "id": "ENSMUSG00000040269_ENSMUSG00000030557",
                    "type": null,
                    "score": null,
                    "reversable": false,
                    "correlations": {
                        "class2": 0.6404423487448186
                    },
                    "regulatory_source": "ENSMUSG00000030557",
                    "regulatory_target": "ENSMUSG00000040269"
                },
                "ENSMUSG00000040850_ENSMUSG00000030557": {
                    "id": "ENSMUSG00000040850_ENSMUSG00000030557",
                    "type": null,
                    "score": null,
                    "reversable": false,
                    "correlations": {
                        "class2": 0.7260226771051578
                    },
                    "regulatory_source": "ENSMUSG00000030557",
                    "regulatory_target": "ENSMUSG00000040850"
                },
                "ENSMUSG00000041168_ENSMUSG00000030557": {
                    "id": "ENSMUSG00000041168_ENSMUSG00000030557",
                    "type": null,
                    "score": null,
                    "reversable": false,
                    "correlations": {
                        "class2": 0.47645828631066817
                    },
                    "regulatory_source": "ENSMUSG00000030557",
                    "regulatory_target": "ENSMUSG00000041168"
                },
                "ENSMUSG00000041297_ENSMUSG00000030557": {
                    "id": "ENSMUSG00000041297_ENSMUSG00000030557",
                    "type": null,
                    "score": null,
                    "reversable": false,
                    "correlations": {
                        "class2": 0.6294759349896429
                    },
                    "regulatory_source": "ENSMUSG00000030557",
                    "regulatory_target": "ENSMUSG00000041297"
                },
                "ENSMUSG00000041881_ENSMUSG00000030557": {
                    "id": "ENSMUSG00000041881_ENSMUSG00000030557",
                    "type": null,
                    "score": null,
                    "reversable": false,
                    "correlations": {
                        "class2": 0.7421752734641347
                    },
                    "regulatory_source": "ENSMUSG00000030557",
                    "regulatory_target": "ENSMUSG00000041881"
                },
                "ENSMUSG00000042032_ENSMUSG00000030557": {
                    "id": "ENSMUSG00000042032_ENSMUSG00000030557",
                    "type": null,
                    "score": null,
                    "reversable": false,
                    "correlations": {
                        "class2": 0.35508815984933956
                    },
                    "regulatory_source": "ENSMUSG00000030557",
                    "regulatory_target": "ENSMUSG00000042032"
                },
                "ENSMUSG00000042148_ENSMUSG00000030557": {
                    "id": "ENSMUSG00000042148_ENSMUSG00000030557",
                    "type": null,
                    "score": null,
                    "reversable": false,
                    "correlations": {
                        "class2": 0.4742432840548834
                    },
                    "regulatory_source": "ENSMUSG00000030557",
                    "regulatory_target": "ENSMUSG00000042148"
                },
                "ENSMUSG00000042198_ENSMUSG00000030557": {
                    "id": "ENSMUSG00000042198_ENSMUSG00000030557",
                    "type": null,
                    "score": null,
                    "reversable": false,
                    "correlations": {
                        "class2": 0.5985693912746857
                    },
                    "regulatory_source": "ENSMUSG00000030557",
                    "regulatory_target": "ENSMUSG00000042198"
                },
                "ENSMUSG00000042302_ENSMUSG00000030557": {
                    "id": "ENSMUSG00000042302_ENSMUSG00000030557",
                    "type": null,
                    "score": null,
                    "reversable": false,
                    "correlations": {
                        "class2": 0.7292189798067769
                    },
                    "regulatory_source": "ENSMUSG00000030557",
                    "regulatory_target": "ENSMUSG00000042302"
                },
                "ENSMUSG00000042828_ENSMUSG00000030557": {
                    "id": "ENSMUSG00000042828_ENSMUSG00000030557",
                    "type": null,
                    "score": null,
                    "reversable": false,
                    "correlations": {
                        "class2": 0.5691508605507521
                    },
                    "regulatory_source": "ENSMUSG00000030557",
                    "regulatory_target": "ENSMUSG00000042828"
                },
                "ENSMUSG00000043311_ENSMUSG00000030557": {
                    "id": "ENSMUSG00000043311_ENSMUSG00000030557",
                    "type": null,
                    "score": null,
                    "reversable": false,
                    "correlations": {
                        "class2": 0.6698568201633772
                    },
                    "regulatory_source": "ENSMUSG00000030557",
                    "regulatory_target": "ENSMUSG00000043311"
                },
                "ENSMUSG00000043683_ENSMUSG00000030557": {
                    "id": "ENSMUSG00000043683_ENSMUSG00000030557",
                    "type": null,
                    "score": null,
                    "reversable": false,
                    "correlations": {
                        "class2": 0.4008766216740295
                    },
                    "regulatory_source": "ENSMUSG00000030557",
                    "regulatory_target": "ENSMUSG00000043683"
                },
                "ENSMUSG00000043822_ENSMUSG00000030557": {
                    "id": "ENSMUSG00000043822_ENSMUSG00000030557",
                    "type": null,
                    "score": null,
                    "reversable": false,
                    "correlations": {
                        "class2": 0.6357759447179918
                    },
                    "regulatory_source": "ENSMUSG00000030557",
                    "regulatory_target": "ENSMUSG00000043822"
                },
                "ENSMUSG00000044221_ENSMUSG00000030557": {
                    "id": "ENSMUSG00000044221_ENSMUSG00000030557",
                    "type": null,
                    "score": null,
                    "reversable": false,
                    "correlations": {
                        "class2": 0.3994689162228694
                    },
                    "regulatory_source": "ENSMUSG00000030557",
                    "regulatory_target": "ENSMUSG00000044221"
                },
                "ENSMUSG00000044308_ENSMUSG00000030557": {
                    "id": "ENSMUSG00000044308_ENSMUSG00000030557",
                    "type": null,
                    "score": null,
                    "reversable": false,
                    "correlations": {
                        "class2": 0.640668157029972
                    },
                    "regulatory_source": "ENSMUSG00000030557",
                    "regulatory_target": "ENSMUSG00000044308"
                },
                "ENSMUSG00000044533_ENSMUSG00000030557": {
                    "id": "ENSMUSG00000044533_ENSMUSG00000030557",
                    "type": null,
                    "score": null,
                    "reversable": false,
                    "correlations": {
                        "class2": 0.7063040879849516
                    },
                    "regulatory_source": "ENSMUSG00000030557",
                    "regulatory_target": "ENSMUSG00000044533"
                },
                "ENSMUSG00000044791_ENSMUSG00000030557": {
                    "id": "ENSMUSG00000044791_ENSMUSG00000030557",
                    "type": null,
                    "score": null,
                    "reversable": false,
                    "correlations": {
                        "class2": 0.6196115873922706
                    },
                    "regulatory_source": "ENSMUSG00000030557",
                    "regulatory_target": "ENSMUSG00000044791"
                },
                "ENSMUSG00000045103_ENSMUSG00000030557": {
                    "id": "ENSMUSG00000045103_ENSMUSG00000030557",
                    "type": null,
                    "score": null,
                    "reversable": false,
                    "correlations": {
                        "class2": 0.6325789735376354
                    },
                    "regulatory_source": "ENSMUSG00000030557",
                    "regulatory_target": "ENSMUSG00000045103"
                },
                "ENSMUSG00000045302_ENSMUSG00000030557": {
                    "id": "ENSMUSG00000045302_ENSMUSG00000030557",
                    "type": null,
                    "score": null,
                    "reversable": false,
                    "correlations": {
                        "class2": 0.48449877611688236
                    },
                    "regulatory_source": "ENSMUSG00000030557",
                    "regulatory_target": "ENSMUSG00000045302"
                },
                "ENSMUSG00000045983_ENSMUSG00000030557": {
                    "id": "ENSMUSG00000045983_ENSMUSG00000030557",
                    "type": null,
                    "score": null,
                    "reversable": false,
                    "correlations": {
                        "class2": 0.6624963265691224
                    },
                    "regulatory_source": "ENSMUSG00000030557",
                    "regulatory_target": "ENSMUSG00000045983"
                },
                "ENSMUSG00000047388_ENSMUSG00000030557": {
                    "id": "ENSMUSG00000047388_ENSMUSG00000030557",
                    "type": null,
                    "score": null,
                    "reversable": false,
                    "correlations": {
                        "class2": 0.6508359635016753
                    },
                    "regulatory_source": "ENSMUSG00000030557",
                    "regulatory_target": "ENSMUSG00000047388"
                },
                "ENSMUSG00000047419_ENSMUSG00000030557": {
                    "id": "ENSMUSG00000047419_ENSMUSG00000030557",
                    "type": null,
                    "score": null,
                    "reversable": false,
                    "correlations": {
                        "class2": 0.585935282734227
                    },
                    "regulatory_source": "ENSMUSG00000030557",
                    "regulatory_target": "ENSMUSG00000047419"
                },
                "ENSMUSG00000047747_ENSMUSG00000030557": {
                    "id": "ENSMUSG00000047747_ENSMUSG00000030557",
                    "type": null,
                    "score": null,
                    "reversable": false,
                    "correlations": {
                        "class2": 0.6401354292060432
                    },
                    "regulatory_source": "ENSMUSG00000030557",
                    "regulatory_target": "ENSMUSG00000047747"
                },
                "ENSMUSG00000048118_ENSMUSG00000030557": {
                    "id": "ENSMUSG00000048118_ENSMUSG00000030557",
                    "type": null,
                    "score": null,
                    "reversable": false,
                    "correlations": {
                        "class2": 0.42005451944950517
                    },
                    "regulatory_source": "ENSMUSG00000030557",
                    "regulatory_target": "ENSMUSG00000048118"
                },
                "ENSMUSG00000048175_ENSMUSG00000030557": {
                    "id": "ENSMUSG00000048175_ENSMUSG00000030557",
                    "type": null,
                    "score": null,
                    "reversable": false,
                    "correlations": {
                        "class2": 0.5647671153558681
                    },
                    "regulatory_source": "ENSMUSG00000030557",
                    "regulatory_target": "ENSMUSG00000048175"
                },
                "ENSMUSG00000048490_ENSMUSG00000030557": {
                    "id": "ENSMUSG00000048490_ENSMUSG00000030557",
                    "type": null,
                    "score": null,
                    "reversable": false,
                    "correlations": {
                        "class2": 0.5979443453596575
                    },
                    "regulatory_source": "ENSMUSG00000030557",
                    "regulatory_target": "ENSMUSG00000048490"
                },
                "ENSMUSG00000048661_ENSMUSG00000030557": {
                    "id": "ENSMUSG00000048661_ENSMUSG00000030557",
                    "type": null,
                    "score": null,
                    "reversable": false,
                    "correlations": {
                        "class2": 0.7125198312226939
                    },
                    "regulatory_source": "ENSMUSG00000030557",
                    "regulatory_target": "ENSMUSG00000048661"
                },
                "ENSMUSG00000048731_ENSMUSG00000030557": {
                    "id": "ENSMUSG00000048731_ENSMUSG00000030557",
                    "type": null,
                    "score": null,
                    "reversable": false,
                    "correlations": {
                        "class2": 0.3881739094931335
                    },
                    "regulatory_source": "ENSMUSG00000030557",
                    "regulatory_target": "ENSMUSG00000048731"
                },
                "ENSMUSG00000051747_ENSMUSG00000030557": {
                    "id": "ENSMUSG00000051747_ENSMUSG00000030557",
                    "type": null,
                    "score": null,
                    "reversable": false,
                    "correlations": {
                        "class2": 0.7380281655760321
                    },
                    "regulatory_source": "ENSMUSG00000030557",
                    "regulatory_target": "ENSMUSG00000051747"
                },
                "ENSMUSG00000052337_ENSMUSG00000030557": {
                    "id": "ENSMUSG00000052337_ENSMUSG00000030557",
                    "type": null,
                    "score": null,
                    "reversable": false,
                    "correlations": {
                        "class2": 0.7651563878978118
                    },
                    "regulatory_source": "ENSMUSG00000030557",
                    "regulatory_target": "ENSMUSG00000052337"
                },
                "ENSMUSG00000052512_ENSMUSG00000030557": {
                    "id": "ENSMUSG00000052512_ENSMUSG00000030557",
                    "type": null,
                    "score": null,
                    "reversable": false,
                    "correlations": {
                        "class2": 0.3279976255226105
                    },
                    "regulatory_source": "ENSMUSG00000030557",
                    "regulatory_target": "ENSMUSG00000052512"
                },
                "ENSMUSG00000052738_ENSMUSG00000030557": {
                    "id": "ENSMUSG00000052738_ENSMUSG00000030557",
                    "type": null,
                    "score": null,
                    "reversable": false,
                    "correlations": {
                        "class2": 0.6446032191039227
                    },
                    "regulatory_source": "ENSMUSG00000030557",
                    "regulatory_target": "ENSMUSG00000052738"
                },
                "ENSMUSG00000053702_ENSMUSG00000030557": {
                    "id": "ENSMUSG00000053702_ENSMUSG00000030557",
                    "type": null,
                    "score": null,
                    "reversable": false,
                    "correlations": {
                        "class2": 0.711482405025051
                    },
                    "regulatory_source": "ENSMUSG00000030557",
                    "regulatory_target": "ENSMUSG00000053702"
                },
                "ENSMUSG00000053768_ENSMUSG00000030557": {
                    "id": "ENSMUSG00000053768_ENSMUSG00000030557",
                    "type": null,
                    "score": null,
                    "reversable": false,
                    "correlations": {
                        "class2": 0.852325792178916
                    },
                    "regulatory_source": "ENSMUSG00000030557",
                    "regulatory_target": "ENSMUSG00000053768"
                },
                "ENSMUSG00000053898_ENSMUSG00000030557": {
                    "id": "ENSMUSG00000053898_ENSMUSG00000030557",
                    "type": null,
                    "score": null,
                    "reversable": false,
                    "correlations": {
                        "class2": 0.644732365497743
                    },
                    "regulatory_source": "ENSMUSG00000030557",
                    "regulatory_target": "ENSMUSG00000053898"
                },
                "ENSMUSG00000054072_ENSMUSG00000030557": {
                    "id": "ENSMUSG00000054072_ENSMUSG00000030557",
                    "type": null,
                    "score": null,
                    "reversable": false,
                    "correlations": {
                        "class2": 0.4360576840068916
                    },
                    "regulatory_source": "ENSMUSG00000030557",
                    "regulatory_target": "ENSMUSG00000054072"
                },
                "ENSMUSG00000054302_ENSMUSG00000030557": {
                    "id": "ENSMUSG00000054302_ENSMUSG00000030557",
                    "type": null,
                    "score": null,
                    "reversable": false,
                    "correlations": {
                        "class2": 0.7073023382012058
                    },
                    "regulatory_source": "ENSMUSG00000030557",
                    "regulatory_target": "ENSMUSG00000054302"
                },
                "ENSMUSG00000054717_ENSMUSG00000030557": {
                    "id": "ENSMUSG00000054717_ENSMUSG00000030557",
                    "type": null,
                    "score": null,
                    "reversable": false,
                    "correlations": {
                        "class2": 0.45235602949914716
                    },
                    "regulatory_source": "ENSMUSG00000030557",
                    "regulatory_target": "ENSMUSG00000054717"
                },
                "ENSMUSG00000055027_ENSMUSG00000030557": {
                    "id": "ENSMUSG00000055027_ENSMUSG00000030557",
                    "type": null,
                    "score": null,
                    "reversable": false,
                    "correlations": {
                        "class2": 0.6653356052204753
                    },
                    "regulatory_source": "ENSMUSG00000030557",
                    "regulatory_target": "ENSMUSG00000055027"
                },
                "ENSMUSG00000055204_ENSMUSG00000030557": {
                    "id": "ENSMUSG00000055204_ENSMUSG00000030557",
                    "type": null,
                    "score": null,
                    "reversable": false,
                    "correlations": {
                        "class2": 0.6780310617175976
                    },
                    "regulatory_source": "ENSMUSG00000030557",
                    "regulatory_target": "ENSMUSG00000055204"
                },
                "ENSMUSG00000055302_ENSMUSG00000030557": {
                    "id": "ENSMUSG00000055302_ENSMUSG00000030557",
                    "type": null,
                    "score": null,
                    "reversable": false,
                    "correlations": {
                        "class2": 0.5989296987026781
                    },
                    "regulatory_source": "ENSMUSG00000030557",
                    "regulatory_target": "ENSMUSG00000055302"
                },
                "ENSMUSG00000055775_ENSMUSG00000030557": {
                    "id": "ENSMUSG00000055775_ENSMUSG00000030557",
                    "type": null,
                    "score": null,
                    "reversable": false,
                    "correlations": {
                        "class2": 0.5959179715151581
                    },
                    "regulatory_source": "ENSMUSG00000030557",
                    "regulatory_target": "ENSMUSG00000055775"
                },
                "ENSMUSG00000056234_ENSMUSG00000030557": {
                    "id": "ENSMUSG00000056234_ENSMUSG00000030557",
                    "type": null,
                    "score": null,
                    "reversable": false,
                    "correlations": {
                        "class2": 0.3059662509348173
                    },
                    "regulatory_source": "ENSMUSG00000030557",
                    "regulatory_target": "ENSMUSG00000056234"
                },
                "ENSMUSG00000056692_ENSMUSG00000030557": {
                    "id": "ENSMUSG00000056692_ENSMUSG00000030557",
                    "type": null,
                    "score": null,
                    "reversable": false,
                    "correlations": {
                        "class2": 0.5129352033509385
                    },
                    "regulatory_source": "ENSMUSG00000030557",
                    "regulatory_target": "ENSMUSG00000056692"
                },
                "ENSMUSG00000057322_ENSMUSG00000030557": {
                    "id": "ENSMUSG00000057322_ENSMUSG00000030557",
                    "type": null,
                    "score": null,
                    "reversable": false,
                    "correlations": {
                        "class2": 0.5793880480180422
                    },
                    "regulatory_source": "ENSMUSG00000030557",
                    "regulatory_target": "ENSMUSG00000057322"
                },
                "ENSMUSG00000058056_ENSMUSG00000030557": {
                    "id": "ENSMUSG00000058056_ENSMUSG00000030557",
                    "type": null,
                    "score": null,
                    "reversable": false,
                    "correlations": {
                        "class2": 0.5477370628670983
                    },
                    "regulatory_source": "ENSMUSG00000030557",
                    "regulatory_target": "ENSMUSG00000058056"
                },
                "ENSMUSG00000058503_ENSMUSG00000030557": {
                    "id": "ENSMUSG00000058503_ENSMUSG00000030557",
                    "type": null,
                    "score": null,
                    "reversable": false,
                    "correlations": {
                        "class2": 0.8337229326168629
                    },
                    "regulatory_source": "ENSMUSG00000030557",
                    "regulatory_target": "ENSMUSG00000058503"
                },
                "ENSMUSG00000058624_ENSMUSG00000030557": {
                    "id": "ENSMUSG00000058624_ENSMUSG00000030557",
                    "type": null,
                    "score": null,
                    "reversable": false,
                    "correlations": {
                        "class2": 0.2181769469953264
                    },
                    "regulatory_source": "ENSMUSG00000030557",
                    "regulatory_target": "ENSMUSG00000058624"
                },
                "ENSMUSG00000058997_ENSMUSG00000030557": {
                    "id": "ENSMUSG00000058997_ENSMUSG00000030557",
                    "type": null,
                    "score": null,
                    "reversable": false,
                    "correlations": {
                        "class2": 0.3109183302963194
                    },
                    "regulatory_source": "ENSMUSG00000030557",
                    "regulatory_target": "ENSMUSG00000058997"
                },
                "ENSMUSG00000059447_ENSMUSG00000030557": {
                    "id": "ENSMUSG00000059447_ENSMUSG00000030557",
                    "type": null,
                    "score": null,
                    "reversable": false,
                    "correlations": {
                        "class2": 0.5953766287177853
                    },
                    "regulatory_source": "ENSMUSG00000030557",
                    "regulatory_target": "ENSMUSG00000059447"
                },
                "ENSMUSG00000059486_ENSMUSG00000030557": {
                    "id": "ENSMUSG00000059486_ENSMUSG00000030557",
                    "type": null,
                    "score": null,
                    "reversable": false,
                    "correlations": {
                        "class2": 0.29096107322286885
                    },
                    "regulatory_source": "ENSMUSG00000030557",
                    "regulatory_target": "ENSMUSG00000059486"
                },
                "ENSMUSG00000060981_ENSMUSG00000030557": {
                    "id": "ENSMUSG00000060981_ENSMUSG00000030557",
                    "type": null,
                    "score": null,
                    "reversable": false,
                    "correlations": {
                        "class2": 0.4476331466956792
                    },
                    "regulatory_source": "ENSMUSG00000030557",
                    "regulatory_target": "ENSMUSG00000060981"
                },
                "ENSMUSG00000062169_ENSMUSG00000030557": {
                    "id": "ENSMUSG00000062169_ENSMUSG00000030557",
                    "type": null,
                    "score": null,
                    "reversable": false,
                    "correlations": {
                        "class2": 0.568971511756354
                    },
                    "regulatory_source": "ENSMUSG00000030557",
                    "regulatory_target": "ENSMUSG00000062169"
                },
                "ENSMUSG00000062373_ENSMUSG00000030557": {
                    "id": "ENSMUSG00000062373_ENSMUSG00000030557",
                    "type": null,
                    "score": null,
                    "reversable": false,
                    "correlations": {
                        "class2": 0.6182282499204172
                    },
                    "regulatory_source": "ENSMUSG00000030557",
                    "regulatory_target": "ENSMUSG00000062373"
                },
                "ENSMUSG00000063077_ENSMUSG00000030557": {
                    "id": "ENSMUSG00000063077_ENSMUSG00000030557",
                    "type": null,
                    "score": null,
                    "reversable": false,
                    "correlations": {
                        "class2": 0.5548375858359832
                    },
                    "regulatory_source": "ENSMUSG00000030557",
                    "regulatory_target": "ENSMUSG00000063077"
                },
                "ENSMUSG00000064338_ENSMUSG00000030557": {
                    "id": "ENSMUSG00000064338_ENSMUSG00000030557",
                    "type": null,
                    "score": null,
                    "reversable": false,
                    "correlations": {
                        "class2": 0.6198866347082368
                    },
                    "regulatory_source": "ENSMUSG00000030557",
                    "regulatory_target": "ENSMUSG00000064338"
                },
                "ENSMUSG00000064344_ENSMUSG00000030557": {
                    "id": "ENSMUSG00000064344_ENSMUSG00000030557",
                    "type": null,
                    "score": null,
                    "reversable": false,
                    "correlations": {
                        "class2": 0.612466553561161
                    },
                    "regulatory_source": "ENSMUSG00000030557",
                    "regulatory_target": "ENSMUSG00000064344"
                },
                "ENSMUSG00000064349_ENSMUSG00000030557": {
                    "id": "ENSMUSG00000064349_ENSMUSG00000030557",
                    "type": null,
                    "score": null,
                    "reversable": false,
                    "correlations": {
                        "class2": 0.44483520942826293
                    },
                    "regulatory_source": "ENSMUSG00000030557",
                    "regulatory_target": "ENSMUSG00000064349"
                },
                "ENSMUSG00000064365_ENSMUSG00000030557": {
                    "id": "ENSMUSG00000064365_ENSMUSG00000030557",
                    "type": null,
                    "score": null,
                    "reversable": false,
                    "correlations": {
                        "class2": 0.4920496600927373
                    },
                    "regulatory_source": "ENSMUSG00000030557",
                    "regulatory_target": "ENSMUSG00000064365"
                },
                "ENSMUSG00000064369_ENSMUSG00000030557": {
                    "id": "ENSMUSG00000064369_ENSMUSG00000030557",
                    "type": null,
                    "score": null,
                    "reversable": false,
                    "correlations": {
                        "class2": 0.6281938488192718
                    },
                    "regulatory_source": "ENSMUSG00000030557",
                    "regulatory_target": "ENSMUSG00000064369"
                },
                "ENSMUSG00000064945_ENSMUSG00000030557": {
                    "id": "ENSMUSG00000064945_ENSMUSG00000030557",
                    "type": null,
                    "score": null,
                    "reversable": false,
                    "correlations": {
                        "class2": 0.21484962650451106
                    },
                    "regulatory_source": "ENSMUSG00000030557",
                    "regulatory_target": "ENSMUSG00000064945"
                },
                "ENSMUSG00000065947_ENSMUSG00000030557": {
                    "id": "ENSMUSG00000065947_ENSMUSG00000030557",
                    "type": null,
                    "score": null,
                    "reversable": false,
                    "correlations": {
                        "class2": 0.5526104059196074
                    },
                    "regulatory_source": "ENSMUSG00000030557",
                    "regulatory_target": "ENSMUSG00000065947"
                },
                "ENSMUSG00000067279_ENSMUSG00000030557": {
                    "id": "ENSMUSG00000067279_ENSMUSG00000030557",
                    "type": null,
                    "score": null,
                    "reversable": false,
                    "correlations": {
                        "class2": 0.5024957049625614
                    },
                    "regulatory_source": "ENSMUSG00000030557",
                    "regulatory_target": "ENSMUSG00000067279"
                },
                "ENSMUSG00000067736_ENSMUSG00000030557": {
                    "id": "ENSMUSG00000067736_ENSMUSG00000030557",
                    "type": null,
                    "score": null,
                    "reversable": false,
                    "correlations": {
                        "class2": 0.35446600168928305
                    },
                    "regulatory_source": "ENSMUSG00000030557",
                    "regulatory_target": "ENSMUSG00000067736"
                },
                "ENSMUSG00000068040_ENSMUSG00000030557": {
                    "id": "ENSMUSG00000068040_ENSMUSG00000030557",
                    "type": null,
                    "score": null,
                    "reversable": false,
                    "correlations": {
                        "class2": 0.6329958446399714
                    },
                    "regulatory_source": "ENSMUSG00000030557",
                    "regulatory_target": "ENSMUSG00000068040"
                },
                "ENSMUSG00000068614_ENSMUSG00000030557": {
                    "id": "ENSMUSG00000068614_ENSMUSG00000030557",
                    "type": null,
                    "score": null,
                    "reversable": false,
                    "correlations": {
                        "class2": 0.7718253124713432
                    },
                    "regulatory_source": "ENSMUSG00000030557",
                    "regulatory_target": "ENSMUSG00000068614"
                },
                "ENSMUSG00000068921_ENSMUSG00000030557": {
                    "id": "ENSMUSG00000068921_ENSMUSG00000030557",
                    "type": null,
                    "score": null,
                    "reversable": false,
                    "correlations": {
                        "class2": 0.6883448485170481
                    },
                    "regulatory_source": "ENSMUSG00000030557",
                    "regulatory_target": "ENSMUSG00000068921"
                },
                "ENSMUSG00000070283_ENSMUSG00000030557": {
                    "id": "ENSMUSG00000070283_ENSMUSG00000030557",
                    "type": null,
                    "score": null,
                    "reversable": false,
                    "correlations": {
                        "class2": 0.6527558159402941
                    },
                    "regulatory_source": "ENSMUSG00000030557",
                    "regulatory_target": "ENSMUSG00000070283"
                },
                "ENSMUSG00000070493_ENSMUSG00000030557": {
                    "id": "ENSMUSG00000070493_ENSMUSG00000030557",
                    "type": null,
                    "score": null,
                    "reversable": false,
                    "correlations": {
                        "class2": 0.8130512847664507
                    },
                    "regulatory_source": "ENSMUSG00000030557",
                    "regulatory_target": "ENSMUSG00000070493"
                },
                "ENSMUSG00000070544_ENSMUSG00000030557": {
                    "id": "ENSMUSG00000070544_ENSMUSG00000030557",
                    "type": null,
                    "score": null,
                    "reversable": false,
                    "correlations": {
                        "class2": 0.6716116895107634
                    },
                    "regulatory_source": "ENSMUSG00000030557",
                    "regulatory_target": "ENSMUSG00000070544"
                },
                "ENSMUSG00000072640_ENSMUSG00000030557": {
                    "id": "ENSMUSG00000072640_ENSMUSG00000030557",
                    "type": null,
                    "score": null,
                    "reversable": false,
                    "correlations": {
                        "class2": 0.4840935702755156
                    },
                    "regulatory_source": "ENSMUSG00000030557",
                    "regulatory_target": "ENSMUSG00000072640"
                },
                "ENSMUSG00000072946_ENSMUSG00000030557": {
                    "id": "ENSMUSG00000072946_ENSMUSG00000030557",
                    "type": null,
                    "score": null,
                    "reversable": false,
                    "correlations": {
                        "class2": 0.2630002835668633
                    },
                    "regulatory_source": "ENSMUSG00000030557",
                    "regulatory_target": "ENSMUSG00000072946"
                },
                "ENSMUSG00000073664_ENSMUSG00000030557": {
                    "id": "ENSMUSG00000073664_ENSMUSG00000030557",
                    "type": null,
                    "score": null,
                    "reversable": false,
                    "correlations": {
                        "class2": 0.4886166283115231
                    },
                    "regulatory_source": "ENSMUSG00000030557",
                    "regulatory_target": "ENSMUSG00000073664"
                },
                "ENSMUSG00000074466_ENSMUSG00000030557": {
                    "id": "ENSMUSG00000074466_ENSMUSG00000030557",
                    "type": null,
                    "score": null,
                    "reversable": false,
                    "correlations": {
                        "class2": 0.6235711198410965
                    },
                    "regulatory_source": "ENSMUSG00000030557",
                    "regulatory_target": "ENSMUSG00000074466"
                },
                "ENSMUSG00000075595_ENSMUSG00000030557": {
                    "id": "ENSMUSG00000075595_ENSMUSG00000030557",
                    "type": null,
                    "score": null,
                    "reversable": false,
                    "correlations": {
                        "class2": 0.6367444936421592
                    },
                    "regulatory_source": "ENSMUSG00000030557",
                    "regulatory_target": "ENSMUSG00000075595"
                },
                "ENSMUSG00000076431_ENSMUSG00000030557": {
                    "id": "ENSMUSG00000076431_ENSMUSG00000030557",
                    "type": null,
                    "score": null,
                    "reversable": false,
                    "correlations": {
                        "class2": 0.563841179056611
                    },
                    "regulatory_source": "ENSMUSG00000030557",
                    "regulatory_target": "ENSMUSG00000076431"
                },
                "ENSMUSG00000078486_ENSMUSG00000030557": {
                    "id": "ENSMUSG00000078486_ENSMUSG00000030557",
                    "type": null,
                    "score": null,
                    "reversable": false,
                    "correlations": {
                        "class2": 0.7638632847180609
                    },
                    "regulatory_source": "ENSMUSG00000030557",
                    "regulatory_target": "ENSMUSG00000078486"
                },
                "ENSMUSG00000079508_ENSMUSG00000030557": {
                    "id": "ENSMUSG00000079508_ENSMUSG00000030557",
                    "type": null,
                    "score": null,
                    "reversable": false,
                    "correlations": {
                        "class2": 0.6703315498497266
                    },
                    "regulatory_source": "ENSMUSG00000030557",
                    "regulatory_target": "ENSMUSG00000079508"
                },
                "ENSMUSG00000081278_ENSMUSG00000030557": {
                    "id": "ENSMUSG00000081278_ENSMUSG00000030557",
                    "type": null,
                    "score": null,
                    "reversable": false,
                    "correlations": {
                        "class2": 0.7668503243710603
                    },
                    "regulatory_source": "ENSMUSG00000030557",
                    "regulatory_target": "ENSMUSG00000081278"
                },
                "ENSMUSG00000082283_ENSMUSG00000030557": {
                    "id": "ENSMUSG00000082283_ENSMUSG00000030557",
                    "type": null,
                    "score": null,
                    "reversable": false,
                    "correlations": {
                        "class2": 0.686543100085309
                    },
                    "regulatory_source": "ENSMUSG00000030557",
                    "regulatory_target": "ENSMUSG00000082283"
                },
                "ENSMUSG00000083326_ENSMUSG00000030557": {
                    "id": "ENSMUSG00000083326_ENSMUSG00000030557",
                    "type": null,
                    "score": null,
                    "reversable": false,
                    "correlations": {
                        "class2": 0.6287357658998142
                    },
                    "regulatory_source": "ENSMUSG00000030557",
                    "regulatory_target": "ENSMUSG00000083326"
                },
                "ENSMUSG00000083820_ENSMUSG00000030557": {
                    "id": "ENSMUSG00000083820_ENSMUSG00000030557",
                    "type": null,
                    "score": null,
                    "reversable": false,
                    "correlations": {
                        "class2": 0.6218258325932837
                    },
                    "regulatory_source": "ENSMUSG00000030557",
                    "regulatory_target": "ENSMUSG00000083820"
                },
                "ENSMUSG00000090000_ENSMUSG00000030557": {
                    "id": "ENSMUSG00000090000_ENSMUSG00000030557",
                    "type": null,
                    "score": null,
                    "reversable": false,
                    "correlations": {
                        "class2": 0.421124051641494
                    },
                    "regulatory_source": "ENSMUSG00000030557",
                    "regulatory_target": "ENSMUSG00000090000"
                },
                "ENSMUSG00000097867_ENSMUSG00000030557": {
                    "id": "ENSMUSG00000097867_ENSMUSG00000030557",
                    "type": null,
                    "score": null,
                    "reversable": false,
                    "correlations": {
                        "class2": 0.37375133679820877
                    },
                    "regulatory_source": "ENSMUSG00000030557",
                    "regulatory_target": "ENSMUSG00000097867"
                },
                "ENSMUSG00000030796_ENSMUSG00000018001": {
                    "id": "ENSMUSG00000030796_ENSMUSG00000018001",
                    "type": null,
                    "score": null,
                    "reversable": false,
                    "correlations": {
                        "class2": 0.5247128849479809
                    },
                    "regulatory_source": "ENSMUSG00000030796",
                    "regulatory_target": "ENSMUSG00000018001"
                },
                "ENSMUSG00000042606_ENSMUSG00000031103": {
                    "id": "ENSMUSG00000042606_ENSMUSG00000031103",
                    "type": null,
                    "score": null,
                    "reversable": false,
                    "correlations": {
                        "class2": 0.9563380118946878
                    },
                    "regulatory_source": "ENSMUSG00000031103",
                    "regulatory_target": "ENSMUSG00000042606"
                },
                "ENSMUSG00000054676_ENSMUSG00000031103": {
                    "id": "ENSMUSG00000054676_ENSMUSG00000031103",
                    "type": null,
                    "score": null,
                    "reversable": false,
                    "correlations": {
                        "class2": 0.24555723730033152
                    },
                    "regulatory_source": "ENSMUSG00000031103",
                    "regulatory_target": "ENSMUSG00000054676"
                },
                "ENSMUSG00000031314_ENSMUSG00000018736": {
                    "id": "ENSMUSG00000031314_ENSMUSG00000018736",
                    "type": null,
                    "score": null,
                    "reversable": false,
                    "correlations": {
                        "class2": 0.25278381449984916
                    },
                    "regulatory_source": "ENSMUSG00000031314",
                    "regulatory_target": "ENSMUSG00000018736"
                },
                "ENSMUSG00000036890_ENSMUSG00000031314": {
                    "id": "ENSMUSG00000036890_ENSMUSG00000031314",
                    "type": null,
                    "score": null,
                    "reversable": false,
                    "correlations": {
                        "class2": 0.2507011546092876
                    },
                    "regulatory_source": "ENSMUSG00000031314",
                    "regulatory_target": "ENSMUSG00000036890"
                },
                "ENSMUSG00000040220_ENSMUSG00000031314": {
                    "id": "ENSMUSG00000040220_ENSMUSG00000031314",
                    "type": null,
                    "score": null,
                    "reversable": false,
                    "correlations": {
                        "class2": 0.6951245999628488
                    },
                    "regulatory_source": "ENSMUSG00000031314",
                    "regulatory_target": "ENSMUSG00000040220"
                },
                "ENSMUSG00000031627_ENSMUSG00000000346": {
                    "id": "ENSMUSG00000031627_ENSMUSG00000000346",
                    "type": null,
                    "score": null,
                    "reversable": false,
                    "correlations": {
                        "class2": 0.3225587814416846
                    },
                    "regulatory_source": "ENSMUSG00000031627",
                    "regulatory_target": "ENSMUSG00000000346"
                },
                "ENSMUSG00000031627_ENSMUSG00000003037": {
                    "id": "ENSMUSG00000031627_ENSMUSG00000003037",
                    "type": null,
                    "score": null,
                    "reversable": false,
                    "correlations": {
                        "class2": 0.24946184055419982
                    },
                    "regulatory_source": "ENSMUSG00000031627",
                    "regulatory_target": "ENSMUSG00000003037"
                },
                "ENSMUSG00000031627_ENSMUSG00000009291": {
                    "id": "ENSMUSG00000031627_ENSMUSG00000009291",
                    "type": null,
                    "score": null,
                    "reversable": false,
                    "correlations": {
                        "class2": 0.23079596428424126
                    },
                    "regulatory_source": "ENSMUSG00000031627",
                    "regulatory_target": "ENSMUSG00000009291"
                },
                "ENSMUSG00000031627_ENSMUSG00000009907": {
                    "id": "ENSMUSG00000031627_ENSMUSG00000009907",
                    "type": null,
                    "score": null,
                    "reversable": false,
                    "correlations": {
                        "class2": 0.2471291460770631
                    },
                    "regulatory_source": "ENSMUSG00000031627",
                    "regulatory_target": "ENSMUSG00000009907"
                },
                "ENSMUSG00000031627_ENSMUSG00000020076": {
                    "id": "ENSMUSG00000031627_ENSMUSG00000020076",
                    "type": null,
                    "score": null,
                    "reversable": false,
                    "correlations": {
                        "class2": 0.30441972010946877
                    },
                    "regulatory_source": "ENSMUSG00000031627",
                    "regulatory_target": "ENSMUSG00000020076"
                },
                "ENSMUSG00000031627_ENSMUSG00000021493": {
                    "id": "ENSMUSG00000031627_ENSMUSG00000021493",
                    "type": null,
                    "score": null,
                    "reversable": false,
                    "correlations": {
                        "class2": 0.20226138098576232
                    },
                    "regulatory_source": "ENSMUSG00000031627",
                    "regulatory_target": "ENSMUSG00000021493"
                },
                "ENSMUSG00000031627_ENSMUSG00000025138": {
                    "id": "ENSMUSG00000031627_ENSMUSG00000025138",
                    "type": null,
                    "score": null,
                    "reversable": false,
                    "correlations": {
                        "class2": 0.7813265833150888
                    },
                    "regulatory_source": "ENSMUSG00000031627",
                    "regulatory_target": "ENSMUSG00000025138"
                },
                "ENSMUSG00000031627_ENSMUSG00000027331": {
                    "id": "ENSMUSG00000031627_ENSMUSG00000027331",
                    "type": null,
                    "score": null,
                    "reversable": false,
                    "correlations": {
                        "class2": 0.36843025675041347
                    },
                    "regulatory_source": "ENSMUSG00000031627",
                    "regulatory_target": "ENSMUSG00000027331"
                },
                "ENSMUSG00000031627_ENSMUSG00000028945": {
                    "id": "ENSMUSG00000031627_ENSMUSG00000028945",
                    "type": null,
                    "score": null,
                    "reversable": false,
                    "correlations": {
                        "class2": 0.20048252476469655
                    },
                    "regulatory_source": "ENSMUSG00000031627",
                    "regulatory_target": "ENSMUSG00000028945"
                },
                "ENSMUSG00000031627_ENSMUSG00000029561": {
                    "id": "ENSMUSG00000031627_ENSMUSG00000029561",
                    "type": null,
                    "score": null,
                    "reversable": false,
                    "correlations": {
                        "class2": 0.7699760098120357
                    },
                    "regulatory_source": "ENSMUSG00000031627",
                    "regulatory_target": "ENSMUSG00000029561"
                },
                "ENSMUSG00000031627_ENSMUSG00000031613": {
                    "id": "ENSMUSG00000031627_ENSMUSG00000031613",
                    "type": null,
                    "score": null,
                    "reversable": false,
                    "correlations": {
                        "class2": 0.2201183429235903
                    },
                    "regulatory_source": "ENSMUSG00000031627",
                    "regulatory_target": "ENSMUSG00000031613"
                },
                "ENSMUSG00000031939_ENSMUSG00000031627": {
                    "id": "ENSMUSG00000031939_ENSMUSG00000031627",
                    "type": null,
                    "score": null,
                    "reversable": false,
                    "correlations": {
                        "class2": 0.20698113114902475
                    },
                    "regulatory_source": "ENSMUSG00000031627",
                    "regulatory_target": "ENSMUSG00000031939"
                },
                "ENSMUSG00000037514_ENSMUSG00000031627": {
                    "id": "ENSMUSG00000037514_ENSMUSG00000031627",
                    "type": null,
                    "score": null,
                    "reversable": false,
                    "correlations": {
                        "class2": 0.43148026284277247
                    },
                    "regulatory_source": "ENSMUSG00000031627",
                    "regulatory_target": "ENSMUSG00000037514"
                },
                "ENSMUSG00000037965_ENSMUSG00000031627": {
                    "id": "ENSMUSG00000037965_ENSMUSG00000031627",
                    "type": null,
                    "score": null,
                    "reversable": false,
                    "correlations": {
                        "class2": 0.2535464599623899
                    },
                    "regulatory_source": "ENSMUSG00000031627",
                    "regulatory_target": "ENSMUSG00000037965"
                },
                "ENSMUSG00000040548_ENSMUSG00000031627": {
                    "id": "ENSMUSG00000040548_ENSMUSG00000031627",
                    "type": null,
                    "score": null,
                    "reversable": false,
                    "correlations": {
                        "class2": 0.36637484935712666
                    },
                    "regulatory_source": "ENSMUSG00000031627",
                    "regulatory_target": "ENSMUSG00000040548"
                },
                "ENSMUSG00000055116_ENSMUSG00000031627": {
                    "id": "ENSMUSG00000055116_ENSMUSG00000031627",
                    "type": null,
                    "score": null,
                    "reversable": false,
                    "correlations": {
                        "class2": 0.2603768036704823
                    },
                    "regulatory_source": "ENSMUSG00000031627",
                    "regulatory_target": "ENSMUSG00000055116"
                },
                "ENSMUSG00000060679_ENSMUSG00000031627": {
                    "id": "ENSMUSG00000060679_ENSMUSG00000031627",
                    "type": null,
                    "score": null,
                    "reversable": false,
                    "correlations": {
                        "class2": 0.3178825926617815
                    },
                    "regulatory_source": "ENSMUSG00000031627",
                    "regulatory_target": "ENSMUSG00000060679"
                },
                "ENSMUSG00000074896_ENSMUSG00000031627": {
                    "id": "ENSMUSG00000074896_ENSMUSG00000031627",
                    "type": null,
                    "score": null,
                    "reversable": false,
                    "correlations": {
                        "class2": 0.369479161046655
                    },
                    "regulatory_source": "ENSMUSG00000031627",
                    "regulatory_target": "ENSMUSG00000074896"
                },
                "ENSMUSG00000031681_ENSMUSG00000011427": {
                    "id": "ENSMUSG00000031681_ENSMUSG00000011427",
                    "type": null,
                    "score": null,
                    "reversable": false,
                    "correlations": {
                        "class2": 0.9495730054024517
                    },
                    "regulatory_source": "ENSMUSG00000031681",
                    "regulatory_target": "ENSMUSG00000011427"
                },
                "ENSMUSG00000031681_ENSMUSG00000019970": {
                    "id": "ENSMUSG00000031681_ENSMUSG00000019970",
                    "type": null,
                    "score": null,
                    "reversable": false,
                    "correlations": {
                        "class2": 0.8630233695436201
                    },
                    "regulatory_source": "ENSMUSG00000031681",
                    "regulatory_target": "ENSMUSG00000019970"
                },
                "ENSMUSG00000031681_ENSMUSG00000020700": {
                    "id": "ENSMUSG00000031681_ENSMUSG00000020700",
                    "type": null,
                    "score": null,
                    "reversable": false,
                    "correlations": {
                        "class2": 0.9894291238115589
                    },
                    "regulatory_source": "ENSMUSG00000031681",
                    "regulatory_target": "ENSMUSG00000020700"
                },
                "ENSMUSG00000031681_ENSMUSG00000020849": {
                    "id": "ENSMUSG00000031681_ENSMUSG00000020849",
                    "type": null,
                    "score": null,
                    "reversable": false,
                    "correlations": {
                        "class2": 0.22213124978455484
                    },
                    "regulatory_source": "ENSMUSG00000031681",
                    "regulatory_target": "ENSMUSG00000020849"
                },
                "ENSMUSG00000031681_ENSMUSG00000028334": {
                    "id": "ENSMUSG00000031681_ENSMUSG00000028334",
                    "type": null,
                    "score": null,
                    "reversable": false,
                    "correlations": {
                        "class2": 0.9802345366994023
                    },
                    "regulatory_source": "ENSMUSG00000031681",
                    "regulatory_target": "ENSMUSG00000028334"
                },
                "ENSMUSG00000031681_ENSMUSG00000031438": {
                    "id": "ENSMUSG00000031681_ENSMUSG00000031438",
                    "type": null,
                    "score": null,
                    "reversable": false,
                    "correlations": {
                        "class2": 0.20615523071897748
                    },
                    "regulatory_source": "ENSMUSG00000031681",
                    "regulatory_target": "ENSMUSG00000031438"
                },
                "ENSMUSG00000036620_ENSMUSG00000031681": {
                    "id": "ENSMUSG00000036620_ENSMUSG00000031681",
                    "type": null,
                    "score": null,
                    "reversable": false,
                    "correlations": {
                        "class2": 0.8167989708867237
                    },
                    "regulatory_source": "ENSMUSG00000031681",
                    "regulatory_target": "ENSMUSG00000036620"
                },
                "ENSMUSG00000038143_ENSMUSG00000031681": {
                    "id": "ENSMUSG00000038143_ENSMUSG00000031681",
                    "type": null,
                    "score": null,
                    "reversable": false,
                    "correlations": {
                        "class2": 0.8053114896801306
                    },
                    "regulatory_source": "ENSMUSG00000031681",
                    "regulatory_target": "ENSMUSG00000038143"
                },
                "ENSMUSG00000039942_ENSMUSG00000031681": {
                    "id": "ENSMUSG00000039942_ENSMUSG00000031681",
                    "type": null,
                    "score": null,
                    "reversable": false,
                    "correlations": {
                        "class2": 0.9923059780946457
                    },
                    "regulatory_source": "ENSMUSG00000031681",
                    "regulatory_target": "ENSMUSG00000039942"
                },
                "ENSMUSG00000040167_ENSMUSG00000031681": {
                    "id": "ENSMUSG00000040167_ENSMUSG00000031681",
                    "type": null,
                    "score": null,
                    "reversable": false,
                    "correlations": {
                        "class2": 0.6410712841108052
                    },
                    "regulatory_source": "ENSMUSG00000031681",
                    "regulatory_target": "ENSMUSG00000040167"
                },
                "ENSMUSG00000031715_ENSMUSG00000000399": {
                    "id": "ENSMUSG00000031715_ENSMUSG00000000399",
                    "type": null,
                    "score": null,
                    "reversable": false,
                    "correlations": {
                        "class2": 0.6564910634367668
                    },
                    "regulatory_source": "ENSMUSG00000031715",
                    "regulatory_target": "ENSMUSG00000000399"
                },
                "ENSMUSG00000031715_ENSMUSG00000000563": {
                    "id": "ENSMUSG00000031715_ENSMUSG00000000563",
                    "type": null,
                    "score": null,
                    "reversable": false,
                    "correlations": {
                        "class2": 0.7278378799009176
                    },
                    "regulatory_source": "ENSMUSG00000031715",
                    "regulatory_target": "ENSMUSG00000000563"
                },
                "ENSMUSG00000031715_ENSMUSG00000000628": {
                    "id": "ENSMUSG00000031715_ENSMUSG00000000628",
                    "type": null,
                    "score": null,
                    "reversable": false,
                    "correlations": {
                        "class2": 0.6926777031311535
                    },
                    "regulatory_source": "ENSMUSG00000031715",
                    "regulatory_target": "ENSMUSG00000000628"
                },
                "ENSMUSG00000031715_ENSMUSG00000001419": {
                    "id": "ENSMUSG00000031715_ENSMUSG00000001419",
                    "type": null,
                    "score": null,
                    "reversable": false,
                    "correlations": {
                        "class2": 0.6323022031252379
                    },
                    "regulatory_source": "ENSMUSG00000031715",
                    "regulatory_target": "ENSMUSG00000001419"
                },
                "ENSMUSG00000031715_ENSMUSG00000002010": {
                    "id": "ENSMUSG00000031715_ENSMUSG00000002010",
                    "type": null,
                    "score": null,
                    "reversable": false,
                    "correlations": {
                        "class2": 0.44769434399177227
                    },
                    "regulatory_source": "ENSMUSG00000031715",
                    "regulatory_target": "ENSMUSG00000002010"
                },
                "ENSMUSG00000031715_ENSMUSG00000002455": {
                    "id": "ENSMUSG00000031715_ENSMUSG00000002455",
                    "type": null,
                    "score": null,
                    "reversable": false,
                    "correlations": {
                        "class2": 0.24527396100655507
                    },
                    "regulatory_source": "ENSMUSG00000031715",
                    "regulatory_target": "ENSMUSG00000002455"
                },
                "ENSMUSG00000031715_ENSMUSG00000002496": {
                    "id": "ENSMUSG00000031715_ENSMUSG00000002496",
                    "type": null,
                    "score": null,
                    "reversable": false,
                    "correlations": {
                        "class2": 0.7812268416701589
                    },
                    "regulatory_source": "ENSMUSG00000031715",
                    "regulatory_target": "ENSMUSG00000002496"
                },
                "ENSMUSG00000031715_ENSMUSG00000003072": {
                    "id": "ENSMUSG00000031715_ENSMUSG00000003072",
                    "type": null,
                    "score": null,
                    "reversable": false,
                    "correlations": {
                        "class2": 0.7176978763064551
                    },
                    "regulatory_source": "ENSMUSG00000031715",
                    "regulatory_target": "ENSMUSG00000003072"
                },
                "ENSMUSG00000031715_ENSMUSG00000004069": {
                    "id": "ENSMUSG00000031715_ENSMUSG00000004069",
                    "type": null,
                    "score": null,
                    "reversable": false,
                    "correlations": {
                        "class2": 0.7113499499799583
                    },
                    "regulatory_source": "ENSMUSG00000031715",
                    "regulatory_target": "ENSMUSG00000004069"
                },
                "ENSMUSG00000031715_ENSMUSG00000004268": {
                    "id": "ENSMUSG00000031715_ENSMUSG00000004268",
                    "type": null,
                    "score": null,
                    "reversable": false,
                    "correlations": {
                        "class2": 0.7362128113212552
                    },
                    "regulatory_source": "ENSMUSG00000031715",
                    "regulatory_target": "ENSMUSG00000004268"
                },
                "ENSMUSG00000031715_ENSMUSG00000004356": {
                    "id": "ENSMUSG00000031715_ENSMUSG00000004356",
                    "type": null,
                    "score": null,
                    "reversable": false,
                    "correlations": {
                        "class2": 0.42832932257876893
                    },
                    "regulatory_source": "ENSMUSG00000031715",
                    "regulatory_target": "ENSMUSG00000004356"
                },
                "ENSMUSG00000031715_ENSMUSG00000005683": {
                    "id": "ENSMUSG00000031715_ENSMUSG00000005683",
                    "type": null,
                    "score": null,
                    "reversable": false,
                    "correlations": {
                        "class2": 0.6322876691575198
                    },
                    "regulatory_source": "ENSMUSG00000031715",
                    "regulatory_target": "ENSMUSG00000005683"
                },
                "ENSMUSG00000031715_ENSMUSG00000005779": {
                    "id": "ENSMUSG00000031715_ENSMUSG00000005779",
                    "type": null,
                    "score": null,
                    "reversable": false,
                    "correlations": {
                        "class2": 0.3581087865743966
                    },
                    "regulatory_source": "ENSMUSG00000031715",
                    "regulatory_target": "ENSMUSG00000005779"
                },
                "ENSMUSG00000031715_ENSMUSG00000009293": {
                    "id": "ENSMUSG00000031715_ENSMUSG00000009293",
                    "type": null,
                    "score": null,
                    "reversable": false,
                    "correlations": {
                        "class2": 0.6719315399819896
                    },
                    "regulatory_source": "ENSMUSG00000031715",
                    "regulatory_target": "ENSMUSG00000009293"
                },
                "ENSMUSG00000031715_ENSMUSG00000014313": {
                    "id": "ENSMUSG00000031715_ENSMUSG00000014313",
                    "type": null,
                    "score": null,
                    "reversable": false,
                    "correlations": {
                        "class2": 0.49845362048206293
                    },
                    "regulatory_source": "ENSMUSG00000031715",
                    "regulatory_target": "ENSMUSG00000014313"
                },
                "ENSMUSG00000031715_ENSMUSG00000014426": {
                    "id": "ENSMUSG00000031715_ENSMUSG00000014426",
                    "type": null,
                    "score": null,
                    "reversable": false,
                    "correlations": {
                        "class2": 0.2723246782645353
                    },
                    "regulatory_source": "ENSMUSG00000031715",
                    "regulatory_target": "ENSMUSG00000014426"
                },
                "ENSMUSG00000031715_ENSMUSG00000018770": {
                    "id": "ENSMUSG00000031715_ENSMUSG00000018770",
                    "type": null,
                    "score": null,
                    "reversable": false,
                    "correlations": {
                        "class2": 0.7041887319256521
                    },
                    "regulatory_source": "ENSMUSG00000031715",
                    "regulatory_target": "ENSMUSG00000018770"
                },
                "ENSMUSG00000031715_ENSMUSG00000019461": {
                    "id": "ENSMUSG00000031715_ENSMUSG00000019461",
                    "type": null,
                    "score": null,
                    "reversable": false,
                    "correlations": {
                        "class2": 0.23193238018619772
                    },
                    "regulatory_source": "ENSMUSG00000031715",
                    "regulatory_target": "ENSMUSG00000019461"
                },
                "ENSMUSG00000031715_ENSMUSG00000019689": {
                    "id": "ENSMUSG00000031715_ENSMUSG00000019689",
                    "type": null,
                    "score": null,
                    "reversable": false,
                    "correlations": {
                        "class2": 0.3280222749821973
                    },
                    "regulatory_source": "ENSMUSG00000031715",
                    "regulatory_target": "ENSMUSG00000019689"
                },
                "ENSMUSG00000031715_ENSMUSG00000019782": {
                    "id": "ENSMUSG00000031715_ENSMUSG00000019782",
                    "type": null,
                    "score": null,
                    "reversable": false,
                    "correlations": {
                        "class2": 0.36689810823063795
                    },
                    "regulatory_source": "ENSMUSG00000031715",
                    "regulatory_target": "ENSMUSG00000019782"
                },
                "ENSMUSG00000031715_ENSMUSG00000020022": {
                    "id": "ENSMUSG00000031715_ENSMUSG00000020022",
                    "type": null,
                    "score": null,
                    "reversable": false,
                    "correlations": {
                        "class2": 0.6854353021030388
                    },
                    "regulatory_source": "ENSMUSG00000031715",
                    "regulatory_target": "ENSMUSG00000020022"
                },
                "ENSMUSG00000031715_ENSMUSG00000020153": {
                    "id": "ENSMUSG00000031715_ENSMUSG00000020153",
                    "type": null,
                    "score": null,
                    "reversable": false,
                    "correlations": {
                        "class2": 0.478048924989852
                    },
                    "regulatory_source": "ENSMUSG00000031715",
                    "regulatory_target": "ENSMUSG00000020153"
                },
                "ENSMUSG00000031715_ENSMUSG00000020390": {
                    "id": "ENSMUSG00000031715_ENSMUSG00000020390",
                    "type": null,
                    "score": null,
                    "reversable": false,
                    "correlations": {
                        "class2": 0.5454938502170125
                    },
                    "regulatory_source": "ENSMUSG00000031715",
                    "regulatory_target": "ENSMUSG00000020390"
                },
                "ENSMUSG00000031715_ENSMUSG00000020456": {
                    "id": "ENSMUSG00000031715_ENSMUSG00000020456",
                    "type": null,
                    "score": null,
                    "reversable": false,
                    "correlations": {
                        "class2": 0.49829662593345303
                    },
                    "regulatory_source": "ENSMUSG00000031715",
                    "regulatory_target": "ENSMUSG00000020456"
                },
                "ENSMUSG00000031715_ENSMUSG00000020460": {
                    "id": "ENSMUSG00000031715_ENSMUSG00000020460",
                    "type": null,
                    "score": null,
                    "reversable": false,
                    "correlations": {
                        "class2": 0.4208331402328265
                    },
                    "regulatory_source": "ENSMUSG00000031715",
                    "regulatory_target": "ENSMUSG00000020460"
                },
                "ENSMUSG00000031715_ENSMUSG00000020547": {
                    "id": "ENSMUSG00000031715_ENSMUSG00000020547",
                    "type": null,
                    "score": null,
                    "reversable": false,
                    "correlations": {
                        "class2": 0.5981806314637215
                    },
                    "regulatory_source": "ENSMUSG00000031715",
                    "regulatory_target": "ENSMUSG00000020547"
                },
                "ENSMUSG00000031715_ENSMUSG00000020691": {
                    "id": "ENSMUSG00000031715_ENSMUSG00000020691",
                    "type": null,
                    "score": null,
                    "reversable": false,
                    "correlations": {
                        "class2": 0.7642812847599337
                    },
                    "regulatory_source": "ENSMUSG00000031715",
                    "regulatory_target": "ENSMUSG00000020691"
                },
                "ENSMUSG00000031715_ENSMUSG00000020741": {
                    "id": "ENSMUSG00000031715_ENSMUSG00000020741",
                    "type": null,
                    "score": null,
                    "reversable": false,
                    "correlations": {
                        "class2": 0.7828419804194447
                    },
                    "regulatory_source": "ENSMUSG00000031715",
                    "regulatory_target": "ENSMUSG00000020741"
                },
                "ENSMUSG00000031715_ENSMUSG00000020923": {
                    "id": "ENSMUSG00000031715_ENSMUSG00000020923",
                    "type": null,
                    "score": null,
                    "reversable": false,
                    "correlations": {
                        "class2": 0.23377040997538787
                    },
                    "regulatory_source": "ENSMUSG00000031715",
                    "regulatory_target": "ENSMUSG00000020923"
                },
                "ENSMUSG00000031715_ENSMUSG00000021282": {
                    "id": "ENSMUSG00000031715_ENSMUSG00000021282",
                    "type": null,
                    "score": null,
                    "reversable": false,
                    "correlations": {
                        "class2": 0.44517065274802636
                    },
                    "regulatory_source": "ENSMUSG00000031715",
                    "regulatory_target": "ENSMUSG00000021282"
                },
                "ENSMUSG00000031715_ENSMUSG00000021290": {
                    "id": "ENSMUSG00000031715_ENSMUSG00000021290",
                    "type": null,
                    "score": null,
                    "reversable": false,
                    "correlations": {
                        "class2": 0.6253703589834141
                    },
                    "regulatory_source": "ENSMUSG00000031715",
                    "regulatory_target": "ENSMUSG00000021290"
                },
                "ENSMUSG00000031715_ENSMUSG00000021519": {
                    "id": "ENSMUSG00000031715_ENSMUSG00000021519",
                    "type": null,
                    "score": null,
                    "reversable": false,
                    "correlations": {
                        "class2": 0.33630986123528056
                    },
                    "regulatory_source": "ENSMUSG00000031715",
                    "regulatory_target": "ENSMUSG00000021519"
                },
                "ENSMUSG00000031715_ENSMUSG00000021764": {
                    "id": "ENSMUSG00000031715_ENSMUSG00000021764",
                    "type": null,
                    "score": null,
                    "reversable": false,
                    "correlations": {
                        "class2": 0.6963232262731658
                    },
                    "regulatory_source": "ENSMUSG00000031715",
                    "regulatory_target": "ENSMUSG00000021764"
                },
                "ENSMUSG00000031715_ENSMUSG00000021807": {
                    "id": "ENSMUSG00000031715_ENSMUSG00000021807",
                    "type": null,
                    "score": null,
                    "reversable": false,
                    "correlations": {
                        "class2": 0.679173541495533
                    },
                    "regulatory_source": "ENSMUSG00000031715",
                    "regulatory_target": "ENSMUSG00000021807"
                },
                "ENSMUSG00000031715_ENSMUSG00000021843": {
                    "id": "ENSMUSG00000031715_ENSMUSG00000021843",
                    "type": null,
                    "score": null,
                    "reversable": false,
                    "correlations": {
                        "class2": 0.5037343633835732
                    },
                    "regulatory_source": "ENSMUSG00000031715",
                    "regulatory_target": "ENSMUSG00000021843"
                },
                "ENSMUSG00000031715_ENSMUSG00000021868": {
                    "id": "ENSMUSG00000031715_ENSMUSG00000021868",
                    "type": null,
                    "score": null,
                    "reversable": false,
                    "correlations": {
                        "class2": 0.3725494269629701
                    },
                    "regulatory_source": "ENSMUSG00000031715",
                    "regulatory_target": "ENSMUSG00000021868"
                },
                "ENSMUSG00000031715_ENSMUSG00000021939": {
                    "id": "ENSMUSG00000031715_ENSMUSG00000021939",
                    "type": null,
                    "score": null,
                    "reversable": false,
                    "correlations": {
                        "class2": 0.5296908048769656
                    },
                    "regulatory_source": "ENSMUSG00000031715",
                    "regulatory_target": "ENSMUSG00000021939"
                },
                "ENSMUSG00000031715_ENSMUSG00000022010": {
                    "id": "ENSMUSG00000031715_ENSMUSG00000022010",
                    "type": null,
                    "score": null,
                    "reversable": false,
                    "correlations": {
                        "class2": 0.6324243482162499
                    },
                    "regulatory_source": "ENSMUSG00000031715",
                    "regulatory_target": "ENSMUSG00000022010"
                },
                "ENSMUSG00000031715_ENSMUSG00000022110": {
                    "id": "ENSMUSG00000031715_ENSMUSG00000022110",
                    "type": null,
                    "score": null,
                    "reversable": false,
                    "correlations": {
                        "class2": 0.6987152634408835
                    },
                    "regulatory_source": "ENSMUSG00000031715",
                    "regulatory_target": "ENSMUSG00000022110"
                },
                "ENSMUSG00000031715_ENSMUSG00000022186": {
                    "id": "ENSMUSG00000031715_ENSMUSG00000022186",
                    "type": null,
                    "score": null,
                    "reversable": false,
                    "correlations": {
                        "class2": 0.6440046839549086
                    },
                    "regulatory_source": "ENSMUSG00000031715",
                    "regulatory_target": "ENSMUSG00000022186"
                },
                "ENSMUSG00000031715_ENSMUSG00000022354": {
                    "id": "ENSMUSG00000031715_ENSMUSG00000022354",
                    "type": null,
                    "score": null,
                    "reversable": false,
                    "correlations": {
                        "class2": 0.6095654770869029
                    },
                    "regulatory_source": "ENSMUSG00000031715",
                    "regulatory_target": "ENSMUSG00000022354"
                },
                "ENSMUSG00000031715_ENSMUSG00000022450": {
                    "id": "ENSMUSG00000031715_ENSMUSG00000022450",
                    "type": null,
                    "score": null,
                    "reversable": false,
                    "correlations": {
                        "class2": 0.5984142056771777
                    },
                    "regulatory_source": "ENSMUSG00000031715",
                    "regulatory_target": "ENSMUSG00000022450"
                },
                "ENSMUSG00000031715_ENSMUSG00000022477": {
                    "id": "ENSMUSG00000031715_ENSMUSG00000022477",
                    "type": null,
                    "score": null,
                    "reversable": false,
                    "correlations": {
                        "class2": 0.6339868431305672
                    },
                    "regulatory_source": "ENSMUSG00000031715",
                    "regulatory_target": "ENSMUSG00000022477"
                },
                "ENSMUSG00000031715_ENSMUSG00000022519": {
                    "id": "ENSMUSG00000031715_ENSMUSG00000022519",
                    "type": null,
                    "score": null,
                    "reversable": false,
                    "correlations": {
                        "class2": 0.7411232858059388
                    },
                    "regulatory_source": "ENSMUSG00000031715",
                    "regulatory_target": "ENSMUSG00000022519"
                },
                "ENSMUSG00000031715_ENSMUSG00000022772": {
                    "id": "ENSMUSG00000031715_ENSMUSG00000022772",
                    "type": null,
                    "score": null,
                    "reversable": false,
                    "correlations": {
                        "class2": 0.2609978682268496
                    },
                    "regulatory_source": "ENSMUSG00000031715",
                    "regulatory_target": "ENSMUSG00000022772"
                },
                "ENSMUSG00000031715_ENSMUSG00000022797": {
                    "id": "ENSMUSG00000031715_ENSMUSG00000022797",
                    "type": null,
                    "score": null,
                    "reversable": false,
                    "correlations": {
                        "class2": 0.7602257421703078
                    },
                    "regulatory_source": "ENSMUSG00000031715",
                    "regulatory_target": "ENSMUSG00000022797"
                },
                "ENSMUSG00000031715_ENSMUSG00000022803": {
                    "id": "ENSMUSG00000031715_ENSMUSG00000022803",
                    "type": null,
                    "score": null,
                    "reversable": false,
                    "correlations": {
                        "class2": 0.3377932958717011
                    },
                    "regulatory_source": "ENSMUSG00000031715",
                    "regulatory_target": "ENSMUSG00000022803"
                },
                "ENSMUSG00000031715_ENSMUSG00000022884": {
                    "id": "ENSMUSG00000031715_ENSMUSG00000022884",
                    "type": null,
                    "score": null,
                    "reversable": false,
                    "correlations": {
                        "class2": 0.7271222854728164
                    },
                    "regulatory_source": "ENSMUSG00000031715",
                    "regulatory_target": "ENSMUSG00000022884"
                },
                "ENSMUSG00000031715_ENSMUSG00000022890": {
                    "id": "ENSMUSG00000031715_ENSMUSG00000022890",
                    "type": null,
                    "score": null,
                    "reversable": false,
                    "correlations": {
                        "class2": 0.7320050283190485
                    },
                    "regulatory_source": "ENSMUSG00000031715",
                    "regulatory_target": "ENSMUSG00000022890"
                },
                "ENSMUSG00000031715_ENSMUSG00000023010": {
                    "id": "ENSMUSG00000031715_ENSMUSG00000023010",
                    "type": null,
                    "score": null,
                    "reversable": false,
                    "correlations": {
                        "class2": 0.3725363249319437
                    },
                    "regulatory_source": "ENSMUSG00000031715",
                    "regulatory_target": "ENSMUSG00000023010"
                },
                "ENSMUSG00000031715_ENSMUSG00000023020": {
                    "id": "ENSMUSG00000031715_ENSMUSG00000023020",
                    "type": null,
                    "score": null,
                    "reversable": false,
                    "correlations": {
                        "class2": 0.6114932793700115
                    },
                    "regulatory_source": "ENSMUSG00000031715",
                    "regulatory_target": "ENSMUSG00000023020"
                },
                "ENSMUSG00000031715_ENSMUSG00000023025": {
                    "id": "ENSMUSG00000031715_ENSMUSG00000023025",
                    "type": null,
                    "score": null,
                    "reversable": false,
                    "correlations": {
                        "class2": 0.569981591819529
                    },
                    "regulatory_source": "ENSMUSG00000031715",
                    "regulatory_target": "ENSMUSG00000023025"
                },
                "ENSMUSG00000031715_ENSMUSG00000023089": {
                    "id": "ENSMUSG00000031715_ENSMUSG00000023089",
                    "type": null,
                    "score": null,
                    "reversable": false,
                    "correlations": {
                        "class2": 0.6944564128433951
                    },
                    "regulatory_source": "ENSMUSG00000031715",
                    "regulatory_target": "ENSMUSG00000023089"
                },
                "ENSMUSG00000031715_ENSMUSG00000023861": {
                    "id": "ENSMUSG00000031715_ENSMUSG00000023861",
                    "type": null,
                    "score": null,
                    "reversable": false,
                    "correlations": {
                        "class2": 0.7031820878615839
                    },
                    "regulatory_source": "ENSMUSG00000031715",
                    "regulatory_target": "ENSMUSG00000023861"
                },
                "ENSMUSG00000031715_ENSMUSG00000023951": {
                    "id": "ENSMUSG00000031715_ENSMUSG00000023951",
                    "type": null,
                    "score": null,
                    "reversable": false,
                    "correlations": {
                        "class2": 0.6984702833094106
                    },
                    "regulatory_source": "ENSMUSG00000031715",
                    "regulatory_target": "ENSMUSG00000023951"
                },
                "ENSMUSG00000031715_ENSMUSG00000024059": {
                    "id": "ENSMUSG00000031715_ENSMUSG00000024059",
                    "type": null,
                    "score": null,
                    "reversable": false,
                    "correlations": {
                        "class2": 0.6885104389305708
                    },
                    "regulatory_source": "ENSMUSG00000031715",
                    "regulatory_target": "ENSMUSG00000024059"
                },
                "ENSMUSG00000031715_ENSMUSG00000024099": {
                    "id": "ENSMUSG00000031715_ENSMUSG00000024099",
                    "type": null,
                    "score": null,
                    "reversable": false,
                    "correlations": {
                        "class2": 0.7166927323987818
                    },
                    "regulatory_source": "ENSMUSG00000031715",
                    "regulatory_target": "ENSMUSG00000024099"
                },
                "ENSMUSG00000031715_ENSMUSG00000024208": {
                    "id": "ENSMUSG00000031715_ENSMUSG00000024208",
                    "type": null,
                    "score": null,
                    "reversable": false,
                    "correlations": {
                        "class2": 0.46565207660975755
                    },
                    "regulatory_source": "ENSMUSG00000031715",
                    "regulatory_target": "ENSMUSG00000024208"
                },
                "ENSMUSG00000031715_ENSMUSG00000024236": {
                    "id": "ENSMUSG00000031715_ENSMUSG00000024236",
                    "type": null,
                    "score": null,
                    "reversable": false,
                    "correlations": {
                        "class2": 0.5190220291871553
                    },
                    "regulatory_source": "ENSMUSG00000031715",
                    "regulatory_target": "ENSMUSG00000024236"
                },
                "ENSMUSG00000031715_ENSMUSG00000024293": {
                    "id": "ENSMUSG00000031715_ENSMUSG00000024293",
                    "type": null,
                    "score": null,
                    "reversable": false,
                    "correlations": {
                        "class2": 0.6519600071461172
                    },
                    "regulatory_source": "ENSMUSG00000031715",
                    "regulatory_target": "ENSMUSG00000024293"
                },
                "ENSMUSG00000031715_ENSMUSG00000024304": {
                    "id": "ENSMUSG00000031715_ENSMUSG00000024304",
                    "type": null,
                    "score": null,
                    "reversable": false,
                    "correlations": {
                        "class2": 0.6164029173915311
                    },
                    "regulatory_source": "ENSMUSG00000031715",
                    "regulatory_target": "ENSMUSG00000024304"
                },
                "ENSMUSG00000031715_ENSMUSG00000024359": {
                    "id": "ENSMUSG00000031715_ENSMUSG00000024359",
                    "type": null,
                    "score": null,
                    "reversable": false,
                    "correlations": {
                        "class2": 0.6661311136548834
                    },
                    "regulatory_source": "ENSMUSG00000031715",
                    "regulatory_target": "ENSMUSG00000024359"
                },
                "ENSMUSG00000031715_ENSMUSG00000024759": {
                    "id": "ENSMUSG00000031715_ENSMUSG00000024759",
                    "type": null,
                    "score": null,
                    "reversable": false,
                    "correlations": {
                        "class2": 0.3105453542842575
                    },
                    "regulatory_source": "ENSMUSG00000031715",
                    "regulatory_target": "ENSMUSG00000024759"
                },
                "ENSMUSG00000031715_ENSMUSG00000024953": {
                    "id": "ENSMUSG00000031715_ENSMUSG00000024953",
                    "type": null,
                    "score": null,
                    "reversable": false,
                    "correlations": {
                        "class2": 0.7176399199176908
                    },
                    "regulatory_source": "ENSMUSG00000031715",
                    "regulatory_target": "ENSMUSG00000024953"
                },
                "ENSMUSG00000031715_ENSMUSG00000025132": {
                    "id": "ENSMUSG00000031715_ENSMUSG00000025132",
                    "type": null,
                    "score": null,
                    "reversable": false,
                    "correlations": {
                        "class2": 0.2620956256918204
                    },
                    "regulatory_source": "ENSMUSG00000031715",
                    "regulatory_target": "ENSMUSG00000025132"
                },
                "ENSMUSG00000031715_ENSMUSG00000025393": {
                    "id": "ENSMUSG00000031715_ENSMUSG00000025393",
                    "type": null,
                    "score": null,
                    "reversable": false,
                    "correlations": {
                        "class2": 0.695812090952431
                    },
                    "regulatory_source": "ENSMUSG00000031715",
                    "regulatory_target": "ENSMUSG00000025393"
                },
                "ENSMUSG00000031715_ENSMUSG00000025428": {
                    "id": "ENSMUSG00000031715_ENSMUSG00000025428",
                    "type": null,
                    "score": null,
                    "reversable": false,
                    "correlations": {
                        "class2": 0.6037863698362922
                    },
                    "regulatory_source": "ENSMUSG00000031715",
                    "regulatory_target": "ENSMUSG00000025428"
                },
                "ENSMUSG00000031715_ENSMUSG00000025465": {
                    "id": "ENSMUSG00000031715_ENSMUSG00000025465",
                    "type": null,
                    "score": null,
                    "reversable": false,
                    "correlations": {
                        "class2": 0.5762127668344279
                    },
                    "regulatory_source": "ENSMUSG00000031715",
                    "regulatory_target": "ENSMUSG00000025465"
                },
                "ENSMUSG00000031715_ENSMUSG00000025508": {
                    "id": "ENSMUSG00000031715_ENSMUSG00000025508",
                    "type": null,
                    "score": null,
                    "reversable": false,
                    "correlations": {
                        "class2": 0.484110960535417
                    },
                    "regulatory_source": "ENSMUSG00000031715",
                    "regulatory_target": "ENSMUSG00000025508"
                },
                "ENSMUSG00000031715_ENSMUSG00000025790": {
                    "id": "ENSMUSG00000031715_ENSMUSG00000025790",
                    "type": null,
                    "score": null,
                    "reversable": false,
                    "correlations": {
                        "class2": 0.5175182218000864
                    },
                    "regulatory_source": "ENSMUSG00000031715",
                    "regulatory_target": "ENSMUSG00000025790"
                },
                "ENSMUSG00000031715_ENSMUSG00000025791": {
                    "id": "ENSMUSG00000031715_ENSMUSG00000025791",
                    "type": null,
                    "score": null,
                    "reversable": false,
                    "correlations": {
                        "class2": 0.2477733930298579
                    },
                    "regulatory_source": "ENSMUSG00000031715",
                    "regulatory_target": "ENSMUSG00000025791"
                },
                "ENSMUSG00000031715_ENSMUSG00000025935": {
                    "id": "ENSMUSG00000031715_ENSMUSG00000025935",
                    "type": null,
                    "score": null,
                    "reversable": false,
                    "correlations": {
                        "class2": 0.2943375901113198
                    },
                    "regulatory_source": "ENSMUSG00000031715",
                    "regulatory_target": "ENSMUSG00000025935"
                },
                "ENSMUSG00000031715_ENSMUSG00000026112": {
                    "id": "ENSMUSG00000031715_ENSMUSG00000026112",
                    "type": null,
                    "score": null,
                    "reversable": false,
                    "correlations": {
                        "class2": 0.7371281642829883
                    },
                    "regulatory_source": "ENSMUSG00000031715",
                    "regulatory_target": "ENSMUSG00000026112"
                },
                "ENSMUSG00000031715_ENSMUSG00000026202": {
                    "id": "ENSMUSG00000031715_ENSMUSG00000026202",
                    "type": null,
                    "score": null,
                    "reversable": false,
                    "correlations": {
                        "class2": 0.44079778584767265
                    },
                    "regulatory_source": "ENSMUSG00000031715",
                    "regulatory_target": "ENSMUSG00000026202"
                },
                "ENSMUSG00000031715_ENSMUSG00000026260": {
                    "id": "ENSMUSG00000031715_ENSMUSG00000026260",
                    "type": null,
                    "score": null,
                    "reversable": false,
                    "correlations": {
                        "class2": 0.6031676645785792
                    },
                    "regulatory_source": "ENSMUSG00000031715",
                    "regulatory_target": "ENSMUSG00000026260"
                },
                "ENSMUSG00000031715_ENSMUSG00000026276": {
                    "id": "ENSMUSG00000031715_ENSMUSG00000026276",
                    "type": null,
                    "score": null,
                    "reversable": false,
                    "correlations": {
                        "class2": 0.25339151068049043
                    },
                    "regulatory_source": "ENSMUSG00000031715",
                    "regulatory_target": "ENSMUSG00000026276"
                },
                "ENSMUSG00000031715_ENSMUSG00000026385": {
                    "id": "ENSMUSG00000031715_ENSMUSG00000026385",
                    "type": null,
                    "score": null,
                    "reversable": false,
                    "correlations": {
                        "class2": 0.3748281449943929
                    },
                    "regulatory_source": "ENSMUSG00000031715",
                    "regulatory_target": "ENSMUSG00000026385"
                },
                "ENSMUSG00000031715_ENSMUSG00000026425": {
                    "id": "ENSMUSG00000031715_ENSMUSG00000026425",
                    "type": null,
                    "score": null,
                    "reversable": false,
                    "correlations": {
                        "class2": 0.3074779743477831
                    },
                    "regulatory_source": "ENSMUSG00000031715",
                    "regulatory_target": "ENSMUSG00000026425"
                },
                "ENSMUSG00000031715_ENSMUSG00000026568": {
                    "id": "ENSMUSG00000031715_ENSMUSG00000026568",
                    "type": null,
                    "score": null,
                    "reversable": false,
                    "correlations": {
                        "class2": 0.5851022856628678
                    },
                    "regulatory_source": "ENSMUSG00000031715",
                    "regulatory_target": "ENSMUSG00000026568"
                },
                "ENSMUSG00000031715_ENSMUSG00000026754": {
                    "id": "ENSMUSG00000031715_ENSMUSG00000026754",
                    "type": null,
                    "score": null,
                    "reversable": false,
                    "correlations": {
                        "class2": 0.7645212132484012
                    },
                    "regulatory_source": "ENSMUSG00000031715",
                    "regulatory_target": "ENSMUSG00000026754"
                },
                "ENSMUSG00000031715_ENSMUSG00000026817": {
                    "id": "ENSMUSG00000031715_ENSMUSG00000026817",
                    "type": null,
                    "score": null,
                    "reversable": false,
                    "correlations": {
                        "class2": 0.625745795910079
                    },
                    "regulatory_source": "ENSMUSG00000031715",
                    "regulatory_target": "ENSMUSG00000026817"
                },
                "ENSMUSG00000031715_ENSMUSG00000026853": {
                    "id": "ENSMUSG00000031715_ENSMUSG00000026853",
                    "type": null,
                    "score": null,
                    "reversable": false,
                    "correlations": {
                        "class2": 0.26642579077647827
                    },
                    "regulatory_source": "ENSMUSG00000031715",
                    "regulatory_target": "ENSMUSG00000026853"
                },
                "ENSMUSG00000031715_ENSMUSG00000026864": {
                    "id": "ENSMUSG00000031715_ENSMUSG00000026864",
                    "type": null,
                    "score": null,
                    "reversable": false,
                    "correlations": {
                        "class2": 0.7630441279665233
                    },
                    "regulatory_source": "ENSMUSG00000031715",
                    "regulatory_target": "ENSMUSG00000026864"
                },
                "ENSMUSG00000031715_ENSMUSG00000027133": {
                    "id": "ENSMUSG00000031715_ENSMUSG00000027133",
                    "type": null,
                    "score": null,
                    "reversable": false,
                    "correlations": {
                        "class2": 0.7043933905048583
                    },
                    "regulatory_source": "ENSMUSG00000031715",
                    "regulatory_target": "ENSMUSG00000027133"
                },
                "ENSMUSG00000031715_ENSMUSG00000027184": {
                    "id": "ENSMUSG00000031715_ENSMUSG00000027184",
                    "type": null,
                    "score": null,
                    "reversable": false,
                    "correlations": {
                        "class2": 0.3630607417823361
                    },
                    "regulatory_source": "ENSMUSG00000031715",
                    "regulatory_target": "ENSMUSG00000027184"
                },
                "ENSMUSG00000031715_ENSMUSG00000027288": {
                    "id": "ENSMUSG00000031715_ENSMUSG00000027288",
                    "type": null,
                    "score": null,
                    "reversable": false,
                    "correlations": {
                        "class2": 0.6022486981086558
                    },
                    "regulatory_source": "ENSMUSG00000031715",
                    "regulatory_target": "ENSMUSG00000027288"
                },
                "ENSMUSG00000031715_ENSMUSG00000027406": {
                    "id": "ENSMUSG00000031715_ENSMUSG00000027406",
                    "type": null,
                    "score": null,
                    "reversable": false,
                    "correlations": {
                        "class2": 0.7108187366944627
                    },
                    "regulatory_source": "ENSMUSG00000031715",
                    "regulatory_target": "ENSMUSG00000027406"
                },
                "ENSMUSG00000031715_ENSMUSG00000027852": {
                    "id": "ENSMUSG00000031715_ENSMUSG00000027852",
                    "type": null,
                    "score": null,
                    "reversable": false,
                    "correlations": {
                        "class2": 0.514768355163465
                    },
                    "regulatory_source": "ENSMUSG00000031715",
                    "regulatory_target": "ENSMUSG00000027852"
                },
                "ENSMUSG00000031715_ENSMUSG00000027881": {
                    "id": "ENSMUSG00000031715_ENSMUSG00000027881",
                    "type": null,
                    "score": null,
                    "reversable": false,
                    "correlations": {
                        "class2": 0.7948997905964001
                    },
                    "regulatory_source": "ENSMUSG00000031715",
                    "regulatory_target": "ENSMUSG00000027881"
                },
                "ENSMUSG00000031715_ENSMUSG00000028013": {
                    "id": "ENSMUSG00000031715_ENSMUSG00000028013",
                    "type": null,
                    "score": null,
                    "reversable": false,
                    "correlations": {
                        "class2": 0.3713585327518416
                    },
                    "regulatory_source": "ENSMUSG00000031715",
                    "regulatory_target": "ENSMUSG00000028013"
                },
                "ENSMUSG00000031715_ENSMUSG00000028273": {
                    "id": "ENSMUSG00000031715_ENSMUSG00000028273",
                    "type": null,
                    "score": null,
                    "reversable": false,
                    "correlations": {
                        "class2": 0.45532068942889453
                    },
                    "regulatory_source": "ENSMUSG00000031715",
                    "regulatory_target": "ENSMUSG00000028273"
                },
                "ENSMUSG00000031715_ENSMUSG00000028382": {
                    "id": "ENSMUSG00000031715_ENSMUSG00000028382",
                    "type": null,
                    "score": null,
                    "reversable": false,
                    "correlations": {
                        "class2": 0.20138878383226755
                    },
                    "regulatory_source": "ENSMUSG00000031715",
                    "regulatory_target": "ENSMUSG00000028382"
                },
                "ENSMUSG00000031715_ENSMUSG00000028398": {
                    "id": "ENSMUSG00000031715_ENSMUSG00000028398",
                    "type": null,
                    "score": null,
                    "reversable": false,
                    "correlations": {
                        "class2": 0.624666673774473
                    },
                    "regulatory_source": "ENSMUSG00000031715",
                    "regulatory_target": "ENSMUSG00000028398"
                },
                "ENSMUSG00000031715_ENSMUSG00000028410": {
                    "id": "ENSMUSG00000031715_ENSMUSG00000028410",
                    "type": null,
                    "score": null,
                    "reversable": false,
                    "correlations": {
                        "class2": 0.281366299264465
                    },
                    "regulatory_source": "ENSMUSG00000031715",
                    "regulatory_target": "ENSMUSG00000028410"
                },
                "ENSMUSG00000031715_ENSMUSG00000028820": {
                    "id": "ENSMUSG00000031715_ENSMUSG00000028820",
                    "type": null,
                    "score": null,
                    "reversable": false,
                    "correlations": {
                        "class2": 0.4801269663785867
                    },
                    "regulatory_source": "ENSMUSG00000031715",
                    "regulatory_target": "ENSMUSG00000028820"
                },
                "ENSMUSG00000031715_ENSMUSG00000028849": {
                    "id": "ENSMUSG00000031715_ENSMUSG00000028849",
                    "type": null,
                    "score": null,
                    "reversable": false,
                    "correlations": {
                        "class2": 0.4994384157572441
                    },
                    "regulatory_source": "ENSMUSG00000031715",
                    "regulatory_target": "ENSMUSG00000028849"
                },
                "ENSMUSG00000031715_ENSMUSG00000029169": {
                    "id": "ENSMUSG00000031715_ENSMUSG00000029169",
                    "type": null,
                    "score": null,
                    "reversable": false,
                    "correlations": {
                        "class2": 0.22499638133824545
                    },
                    "regulatory_source": "ENSMUSG00000031715",
                    "regulatory_target": "ENSMUSG00000029169"
                },
                "ENSMUSG00000031715_ENSMUSG00000029404": {
                    "id": "ENSMUSG00000031715_ENSMUSG00000029404",
                    "type": null,
                    "score": null,
                    "reversable": false,
                    "correlations": {
                        "class2": 0.735934416071382
                    },
                    "regulatory_source": "ENSMUSG00000031715",
                    "regulatory_target": "ENSMUSG00000029404"
                },
                "ENSMUSG00000031715_ENSMUSG00000029432": {
                    "id": "ENSMUSG00000031715_ENSMUSG00000029432",
                    "type": null,
                    "score": null,
                    "reversable": false,
                    "correlations": {
                        "class2": 0.41924568626292347
                    },
                    "regulatory_source": "ENSMUSG00000031715",
                    "regulatory_target": "ENSMUSG00000029432"
                },
                "ENSMUSG00000031715_ENSMUSG00000029454": {
                    "id": "ENSMUSG00000031715_ENSMUSG00000029454",
                    "type": null,
                    "score": null,
                    "reversable": false,
                    "correlations": {
                        "class2": 0.7629272815759871
                    },
                    "regulatory_source": "ENSMUSG00000031715",
                    "regulatory_target": "ENSMUSG00000029454"
                },
                "ENSMUSG00000031715_ENSMUSG00000029486": {
                    "id": "ENSMUSG00000031715_ENSMUSG00000029486",
                    "type": null,
                    "score": null,
                    "reversable": false,
                    "correlations": {
                        "class2": 0.6913851707015438
                    },
                    "regulatory_source": "ENSMUSG00000031715",
                    "regulatory_target": "ENSMUSG00000029486"
                },
                "ENSMUSG00000031715_ENSMUSG00000029632": {
                    "id": "ENSMUSG00000031715_ENSMUSG00000029632",
                    "type": null,
                    "score": null,
                    "reversable": false,
                    "correlations": {
                        "class2": 0.5829100503847587
                    },
                    "regulatory_source": "ENSMUSG00000031715",
                    "regulatory_target": "ENSMUSG00000029632"
                },
                "ENSMUSG00000031715_ENSMUSG00000029761": {
                    "id": "ENSMUSG00000031715_ENSMUSG00000029761",
                    "type": null,
                    "score": null,
                    "reversable": false,
                    "correlations": {
                        "class2": 0.2244208880715012
                    },
                    "regulatory_source": "ENSMUSG00000031715",
                    "regulatory_target": "ENSMUSG00000029761"
                },
                "ENSMUSG00000031715_ENSMUSG00000029836": {
                    "id": "ENSMUSG00000031715_ENSMUSG00000029836",
                    "type": null,
                    "score": null,
                    "reversable": false,
                    "correlations": {
                        "class2": 0.3207643374420544
                    },
                    "regulatory_source": "ENSMUSG00000031715",
                    "regulatory_target": "ENSMUSG00000029836"
                },
                "ENSMUSG00000031715_ENSMUSG00000029918": {
                    "id": "ENSMUSG00000031715_ENSMUSG00000029918",
                    "type": null,
                    "score": null,
                    "reversable": false,
                    "correlations": {
                        "class2": 0.7801743668352615
                    },
                    "regulatory_source": "ENSMUSG00000031715",
                    "regulatory_target": "ENSMUSG00000029918"
                },
                "ENSMUSG00000031715_ENSMUSG00000030647": {
                    "id": "ENSMUSG00000031715_ENSMUSG00000030647",
                    "type": null,
                    "score": null,
                    "reversable": false,
                    "correlations": {
                        "class2": 0.47073504084357937
                    },
                    "regulatory_source": "ENSMUSG00000031715",
                    "regulatory_target": "ENSMUSG00000030647"
                },
                "ENSMUSG00000031715_ENSMUSG00000030695": {
                    "id": "ENSMUSG00000031715_ENSMUSG00000030695",
                    "type": null,
                    "score": null,
                    "reversable": false,
                    "correlations": {
                        "class2": 0.6056961836477193
                    },
                    "regulatory_source": "ENSMUSG00000031715",
                    "regulatory_target": "ENSMUSG00000030695"
                },
                "ENSMUSG00000031715_ENSMUSG00000030795": {
                    "id": "ENSMUSG00000031715_ENSMUSG00000030795",
                    "type": null,
                    "score": null,
                    "reversable": false,
                    "correlations": {
                        "class2": 0.23132421632670022
                    },
                    "regulatory_source": "ENSMUSG00000031715",
                    "regulatory_target": "ENSMUSG00000030795"
                },
                "ENSMUSG00000031715_ENSMUSG00000031201": {
                    "id": "ENSMUSG00000031715_ENSMUSG00000031201",
                    "type": null,
                    "score": null,
                    "reversable": false,
                    "correlations": {
                        "class2": 0.29386289820989253
                    },
                    "regulatory_source": "ENSMUSG00000031715",
                    "regulatory_target": "ENSMUSG00000031201"
                },
                "ENSMUSG00000031715_ENSMUSG00000031446": {
                    "id": "ENSMUSG00000031715_ENSMUSG00000031446",
                    "type": null,
                    "score": null,
                    "reversable": false,
                    "correlations": {
                        "class2": 0.3406419509218759
                    },
                    "regulatory_source": "ENSMUSG00000031715",
                    "regulatory_target": "ENSMUSG00000031446"
                },
                "ENSMUSG00000031715_ENSMUSG00000031575": {
                    "id": "ENSMUSG00000031715_ENSMUSG00000031575",
                    "type": null,
                    "score": null,
                    "reversable": false,
                    "correlations": {
                        "class2": 0.7614134675918208
                    },
                    "regulatory_source": "ENSMUSG00000031715",
                    "regulatory_target": "ENSMUSG00000031575"
                },
                "ENSMUSG00000031715_ENSMUSG00000031633": {
                    "id": "ENSMUSG00000031715_ENSMUSG00000031633",
                    "type": null,
                    "score": null,
                    "reversable": false,
                    "correlations": {
                        "class2": 0.7269256741744445
                    },
                    "regulatory_source": "ENSMUSG00000031715",
                    "regulatory_target": "ENSMUSG00000031633"
                },
                "ENSMUSG00000031812_ENSMUSG00000031715": {
                    "id": "ENSMUSG00000031812_ENSMUSG00000031715",
                    "type": null,
                    "score": null,
                    "reversable": false,
                    "correlations": {
                        "class2": 0.6596470980129817
                    },
                    "regulatory_source": "ENSMUSG00000031715",
                    "regulatory_target": "ENSMUSG00000031812"
                },
                "ENSMUSG00000032051_ENSMUSG00000031715": {
                    "id": "ENSMUSG00000032051_ENSMUSG00000031715",
                    "type": null,
                    "score": null,
                    "reversable": false,
                    "correlations": {
                        "class2": 0.37549442283070267
                    },
                    "regulatory_source": "ENSMUSG00000031715",
                    "regulatory_target": "ENSMUSG00000032051"
                },
                "ENSMUSG00000032097_ENSMUSG00000031715": {
                    "id": "ENSMUSG00000032097_ENSMUSG00000031715",
                    "type": null,
                    "score": null,
                    "reversable": false,
                    "correlations": {
                        "class2": 0.6035606722142042
                    },
                    "regulatory_source": "ENSMUSG00000031715",
                    "regulatory_target": "ENSMUSG00000032097"
                },
                "ENSMUSG00000032314_ENSMUSG00000031715": {
                    "id": "ENSMUSG00000032314_ENSMUSG00000031715",
                    "type": null,
                    "score": null,
                    "reversable": false,
                    "correlations": {
                        "class2": 0.7173852566722234
                    },
                    "regulatory_source": "ENSMUSG00000031715",
                    "regulatory_target": "ENSMUSG00000032314"
                },
                "ENSMUSG00000032330_ENSMUSG00000031715": {
                    "id": "ENSMUSG00000032330_ENSMUSG00000031715",
                    "type": null,
                    "score": null,
                    "reversable": false,
                    "correlations": {
                        "class2": 0.4198765101183907
                    },
                    "regulatory_source": "ENSMUSG00000031715",
                    "regulatory_target": "ENSMUSG00000032330"
                },
                "ENSMUSG00000032366_ENSMUSG00000031715": {
                    "id": "ENSMUSG00000032366_ENSMUSG00000031715",
                    "type": null,
                    "score": null,
                    "reversable": false,
                    "correlations": {
                        "class2": 0.7027990531396797
                    },
                    "regulatory_source": "ENSMUSG00000031715",
                    "regulatory_target": "ENSMUSG00000032366"
                },
                "ENSMUSG00000032407_ENSMUSG00000031715": {
                    "id": "ENSMUSG00000032407_ENSMUSG00000031715",
                    "type": null,
                    "score": null,
                    "reversable": false,
                    "correlations": {
                        "class2": 0.7788706365949924
                    },
                    "regulatory_source": "ENSMUSG00000031715",
                    "regulatory_target": "ENSMUSG00000032407"
                },
                "ENSMUSG00000033060_ENSMUSG00000031715": {
                    "id": "ENSMUSG00000033060_ENSMUSG00000031715",
                    "type": null,
                    "score": null,
                    "reversable": false,
                    "correlations": {
                        "class2": 0.4431759909297436
                    },
                    "regulatory_source": "ENSMUSG00000031715",
                    "regulatory_target": "ENSMUSG00000033060"
                },
                "ENSMUSG00000033429_ENSMUSG00000031715": {
                    "id": "ENSMUSG00000033429_ENSMUSG00000031715",
                    "type": null,
                    "score": null,
                    "reversable": false,
                    "correlations": {
                        "class2": 0.6395012597807325
                    },
                    "regulatory_source": "ENSMUSG00000031715",
                    "regulatory_target": "ENSMUSG00000033429"
                },
                "ENSMUSG00000033781_ENSMUSG00000031715": {
                    "id": "ENSMUSG00000033781_ENSMUSG00000031715",
                    "type": null,
                    "score": null,
                    "reversable": false,
                    "correlations": {
                        "class2": 0.7431086557431993
                    },
                    "regulatory_source": "ENSMUSG00000031715",
                    "regulatory_target": "ENSMUSG00000033781"
                },
                "ENSMUSG00000034252_ENSMUSG00000031715": {
                    "id": "ENSMUSG00000034252_ENSMUSG00000031715",
                    "type": null,
                    "score": null,
                    "reversable": false,
                    "correlations": {
                        "class2": 0.7354448481359567
                    },
                    "regulatory_source": "ENSMUSG00000031715",
                    "regulatory_target": "ENSMUSG00000034252"
                },
                "ENSMUSG00000034295_ENSMUSG00000031715": {
                    "id": "ENSMUSG00000034295_ENSMUSG00000031715",
                    "type": null,
                    "score": null,
                    "reversable": false,
                    "correlations": {
                        "class2": 0.7197276293359043
                    },
                    "regulatory_source": "ENSMUSG00000031715",
                    "regulatory_target": "ENSMUSG00000034295"
                },
                "ENSMUSG00000035268_ENSMUSG00000031715": {
                    "id": "ENSMUSG00000035268_ENSMUSG00000031715",
                    "type": null,
                    "score": null,
                    "reversable": false,
                    "correlations": {
                        "class2": 0.6637014681518456
                    },
                    "regulatory_source": "ENSMUSG00000031715",
                    "regulatory_target": "ENSMUSG00000035268"
                },
                "ENSMUSG00000036781_ENSMUSG00000031715": {
                    "id": "ENSMUSG00000036781_ENSMUSG00000031715",
                    "type": null,
                    "score": null,
                    "reversable": false,
                    "correlations": {
                        "class2": 0.4986250991471455
                    },
                    "regulatory_source": "ENSMUSG00000031715",
                    "regulatory_target": "ENSMUSG00000036781"
                },
                "ENSMUSG00000036880_ENSMUSG00000031715": {
                    "id": "ENSMUSG00000036880_ENSMUSG00000031715",
                    "type": null,
                    "score": null,
                    "reversable": false,
                    "correlations": {
                        "class2": 0.6700266573774792
                    },
                    "regulatory_source": "ENSMUSG00000031715",
                    "regulatory_target": "ENSMUSG00000036880"
                },
                "ENSMUSG00000037070_ENSMUSG00000031715": {
                    "id": "ENSMUSG00000037070_ENSMUSG00000031715",
                    "type": null,
                    "score": null,
                    "reversable": false,
                    "correlations": {
                        "class2": 0.7780513739579836
                    },
                    "regulatory_source": "ENSMUSG00000031715",
                    "regulatory_target": "ENSMUSG00000037070"
                },
                "ENSMUSG00000037098_ENSMUSG00000031715": {
                    "id": "ENSMUSG00000037098_ENSMUSG00000031715",
                    "type": null,
                    "score": null,
                    "reversable": false,
                    "correlations": {
                        "class2": 0.3136744111633129
                    },
                    "regulatory_source": "ENSMUSG00000031715",
                    "regulatory_target": "ENSMUSG00000037098"
                },
                "ENSMUSG00000037152_ENSMUSG00000031715": {
                    "id": "ENSMUSG00000037152_ENSMUSG00000031715",
                    "type": null,
                    "score": null,
                    "reversable": false,
                    "correlations": {
                        "class2": 0.6280311707359432
                    },
                    "regulatory_source": "ENSMUSG00000031715",
                    "regulatory_target": "ENSMUSG00000037152"
                },
                "ENSMUSG00000037234_ENSMUSG00000031715": {
                    "id": "ENSMUSG00000037234_ENSMUSG00000031715",
                    "type": null,
                    "score": null,
                    "reversable": false,
                    "correlations": {
                        "class2": 0.5817453964952216
                    },
                    "regulatory_source": "ENSMUSG00000031715",
                    "regulatory_target": "ENSMUSG00000037234"
                },
                "ENSMUSG00000037826_ENSMUSG00000031715": {
                    "id": "ENSMUSG00000037826_ENSMUSG00000031715",
                    "type": null,
                    "score": null,
                    "reversable": false,
                    "correlations": {
                        "class2": 0.577595460479655
                    },
                    "regulatory_source": "ENSMUSG00000031715",
                    "regulatory_target": "ENSMUSG00000037826"
                },
                "ENSMUSG00000037949_ENSMUSG00000031715": {
                    "id": "ENSMUSG00000037949_ENSMUSG00000031715",
                    "type": null,
                    "score": null,
                    "reversable": false,
                    "correlations": {
                        "class2": 0.7741920189001116
                    },
                    "regulatory_source": "ENSMUSG00000031715",
                    "regulatory_target": "ENSMUSG00000037949"
                },
                "ENSMUSG00000038235_ENSMUSG00000031715": {
                    "id": "ENSMUSG00000038235_ENSMUSG00000031715",
                    "type": null,
                    "score": null,
                    "reversable": false,
                    "correlations": {
                        "class2": 0.4429201493688322
                    },
                    "regulatory_source": "ENSMUSG00000031715",
                    "regulatory_target": "ENSMUSG00000038235"
                },
                "ENSMUSG00000038375_ENSMUSG00000031715": {
                    "id": "ENSMUSG00000038375_ENSMUSG00000031715",
                    "type": null,
                    "score": null,
                    "reversable": false,
                    "correlations": {
                        "class2": 0.7415652147212793
                    },
                    "regulatory_source": "ENSMUSG00000031715",
                    "regulatory_target": "ENSMUSG00000038375"
                },
                "ENSMUSG00000038615_ENSMUSG00000031715": {
                    "id": "ENSMUSG00000038615_ENSMUSG00000031715",
                    "type": null,
                    "score": null,
                    "reversable": false,
                    "correlations": {
                        "class2": 0.5249380170304657
                    },
                    "regulatory_source": "ENSMUSG00000031715",
                    "regulatory_target": "ENSMUSG00000038615"
                },
                "ENSMUSG00000038690_ENSMUSG00000031715": {
                    "id": "ENSMUSG00000038690_ENSMUSG00000031715",
                    "type": null,
                    "score": null,
                    "reversable": false,
                    "correlations": {
                        "class2": 0.6414884708193433
                    },
                    "regulatory_source": "ENSMUSG00000031715",
                    "regulatory_target": "ENSMUSG00000038690"
                },
                "ENSMUSG00000038844_ENSMUSG00000031715": {
                    "id": "ENSMUSG00000038844_ENSMUSG00000031715",
                    "type": null,
                    "score": null,
                    "reversable": false,
                    "correlations": {
                        "class2": 0.7662104066866388
                    },
                    "regulatory_source": "ENSMUSG00000031715",
                    "regulatory_target": "ENSMUSG00000038844"
                },
                "ENSMUSG00000038967_ENSMUSG00000031715": {
                    "id": "ENSMUSG00000038967_ENSMUSG00000031715",
                    "type": null,
                    "score": null,
                    "reversable": false,
                    "correlations": {
                        "class2": 0.6404867366904813
                    },
                    "regulatory_source": "ENSMUSG00000031715",
                    "regulatory_target": "ENSMUSG00000038967"
                },
                "ENSMUSG00000038970_ENSMUSG00000031715": {
                    "id": "ENSMUSG00000038970_ENSMUSG00000031715",
                    "type": null,
                    "score": null,
                    "reversable": false,
                    "correlations": {
                        "class2": 0.7646537809680649
                    },
                    "regulatory_source": "ENSMUSG00000031715",
                    "regulatory_target": "ENSMUSG00000038970"
                },
                "ENSMUSG00000039652_ENSMUSG00000031715": {
                    "id": "ENSMUSG00000039652_ENSMUSG00000031715",
                    "type": null,
                    "score": null,
                    "reversable": false,
                    "correlations": {
                        "class2": 0.7326023683772045
                    },
                    "regulatory_source": "ENSMUSG00000031715",
                    "regulatory_target": "ENSMUSG00000039652"
                },
                "ENSMUSG00000039671_ENSMUSG00000031715": {
                    "id": "ENSMUSG00000039671_ENSMUSG00000031715",
                    "type": null,
                    "score": null,
                    "reversable": false,
                    "correlations": {
                        "class2": 0.34730213482833205
                    },
                    "regulatory_source": "ENSMUSG00000031715",
                    "regulatory_target": "ENSMUSG00000039671"
                },
                "ENSMUSG00000039891_ENSMUSG00000031715": {
                    "id": "ENSMUSG00000039891_ENSMUSG00000031715",
                    "type": null,
                    "score": null,
                    "reversable": false,
                    "correlations": {
                        "class2": 0.7375029230718646
                    },
                    "regulatory_source": "ENSMUSG00000031715",
                    "regulatory_target": "ENSMUSG00000039891"
                },
                "ENSMUSG00000039987_ENSMUSG00000031715": {
                    "id": "ENSMUSG00000039987_ENSMUSG00000031715",
                    "type": null,
                    "score": null,
                    "reversable": false,
                    "correlations": {
                        "class2": 0.3259940924746016
                    },
                    "regulatory_source": "ENSMUSG00000031715",
                    "regulatory_target": "ENSMUSG00000039987"
                },
                "ENSMUSG00000040048_ENSMUSG00000031715": {
                    "id": "ENSMUSG00000040048_ENSMUSG00000031715",
                    "type": null,
                    "score": null,
                    "reversable": false,
                    "correlations": {
                        "class2": 0.6421350860974
                    },
                    "regulatory_source": "ENSMUSG00000031715",
                    "regulatory_target": "ENSMUSG00000040048"
                },
                "ENSMUSG00000040269_ENSMUSG00000031715": {
                    "id": "ENSMUSG00000040269_ENSMUSG00000031715",
                    "type": null,
                    "score": null,
                    "reversable": false,
                    "correlations": {
                        "class2": 0.5000319962309646
                    },
                    "regulatory_source": "ENSMUSG00000031715",
                    "regulatory_target": "ENSMUSG00000040269"
                },
                "ENSMUSG00000040850_ENSMUSG00000031715": {
                    "id": "ENSMUSG00000040850_ENSMUSG00000031715",
                    "type": null,
                    "score": null,
                    "reversable": false,
                    "correlations": {
                        "class2": 0.6782722495683403
                    },
                    "regulatory_source": "ENSMUSG00000031715",
                    "regulatory_target": "ENSMUSG00000040850"
                },
                "ENSMUSG00000041781_ENSMUSG00000031715": {
                    "id": "ENSMUSG00000041781_ENSMUSG00000031715",
                    "type": null,
                    "score": null,
                    "reversable": false,
                    "correlations": {
                        "class2": 0.544561158720311
                    },
                    "regulatory_source": "ENSMUSG00000031715",
                    "regulatory_target": "ENSMUSG00000041781"
                },
                "ENSMUSG00000042541_ENSMUSG00000031715": {
                    "id": "ENSMUSG00000042541_ENSMUSG00000031715",
                    "type": null,
                    "score": null,
                    "reversable": false,
                    "correlations": {
                        "class2": 0.37536359897357974
                    },
                    "regulatory_source": "ENSMUSG00000031715",
                    "regulatory_target": "ENSMUSG00000042541"
                },
                "ENSMUSG00000043683_ENSMUSG00000031715": {
                    "id": "ENSMUSG00000043683_ENSMUSG00000031715",
                    "type": null,
                    "score": null,
                    "reversable": false,
                    "correlations": {
                        "class2": 0.4616859324667213
                    },
                    "regulatory_source": "ENSMUSG00000031715",
                    "regulatory_target": "ENSMUSG00000043683"
                },
                "ENSMUSG00000044308_ENSMUSG00000031715": {
                    "id": "ENSMUSG00000044308_ENSMUSG00000031715",
                    "type": null,
                    "score": null,
                    "reversable": false,
                    "correlations": {
                        "class2": 0.7185286337667122
                    },
                    "regulatory_source": "ENSMUSG00000031715",
                    "regulatory_target": "ENSMUSG00000044308"
                },
                "ENSMUSG00000045128_ENSMUSG00000031715": {
                    "id": "ENSMUSG00000045128_ENSMUSG00000031715",
                    "type": null,
                    "score": null,
                    "reversable": false,
                    "correlations": {
                        "class2": 0.36805334875251855
                    },
                    "regulatory_source": "ENSMUSG00000031715",
                    "regulatory_target": "ENSMUSG00000045128"
                },
                "ENSMUSG00000045160_ENSMUSG00000031715": {
                    "id": "ENSMUSG00000045160_ENSMUSG00000031715",
                    "type": null,
                    "score": null,
                    "reversable": false,
                    "correlations": {
                        "class2": 0.4258626271110875
                    },
                    "regulatory_source": "ENSMUSG00000031715",
                    "regulatory_target": "ENSMUSG00000045160"
                },
                "ENSMUSG00000045438_ENSMUSG00000031715": {
                    "id": "ENSMUSG00000045438_ENSMUSG00000031715",
                    "type": null,
                    "score": null,
                    "reversable": false,
                    "correlations": {
                        "class2": 0.30961006734538293
                    },
                    "regulatory_source": "ENSMUSG00000031715",
                    "regulatory_target": "ENSMUSG00000045438"
                },
                "ENSMUSG00000045624_ENSMUSG00000031715": {
                    "id": "ENSMUSG00000045624_ENSMUSG00000031715",
                    "type": null,
                    "score": null,
                    "reversable": false,
                    "correlations": {
                        "class2": 0.575231205593144
                    },
                    "regulatory_source": "ENSMUSG00000031715",
                    "regulatory_target": "ENSMUSG00000045624"
                },
                "ENSMUSG00000045636_ENSMUSG00000031715": {
                    "id": "ENSMUSG00000045636_ENSMUSG00000031715",
                    "type": null,
                    "score": null,
                    "reversable": false,
                    "correlations": {
                        "class2": 0.546231556324861
                    },
                    "regulatory_source": "ENSMUSG00000031715",
                    "regulatory_target": "ENSMUSG00000045636"
                },
                "ENSMUSG00000047084_ENSMUSG00000031715": {
                    "id": "ENSMUSG00000047084_ENSMUSG00000031715",
                    "type": null,
                    "score": null,
                    "reversable": false,
                    "correlations": {
                        "class2": 0.666601107470017
                    },
                    "regulatory_source": "ENSMUSG00000031715",
                    "regulatory_target": "ENSMUSG00000047084"
                },
                "ENSMUSG00000047371_ENSMUSG00000031715": {
                    "id": "ENSMUSG00000047371_ENSMUSG00000031715",
                    "type": null,
                    "score": null,
                    "reversable": false,
                    "correlations": {
                        "class2": 0.749244214667699
                    },
                    "regulatory_source": "ENSMUSG00000031715",
                    "regulatory_target": "ENSMUSG00000047371"
                },
                "ENSMUSG00000048486_ENSMUSG00000031715": {
                    "id": "ENSMUSG00000048486_ENSMUSG00000031715",
                    "type": null,
                    "score": null,
                    "reversable": false,
                    "correlations": {
                        "class2": 0.6829285888583019
                    },
                    "regulatory_source": "ENSMUSG00000031715",
                    "regulatory_target": "ENSMUSG00000048486"
                },
                "ENSMUSG00000050323_ENSMUSG00000031715": {
                    "id": "ENSMUSG00000050323_ENSMUSG00000031715",
                    "type": null,
                    "score": null,
                    "reversable": false,
                    "correlations": {
                        "class2": 0.746972891679059
                    },
                    "regulatory_source": "ENSMUSG00000031715",
                    "regulatory_target": "ENSMUSG00000050323"
                },
                "ENSMUSG00000050856_ENSMUSG00000031715": {
                    "id": "ENSMUSG00000050856_ENSMUSG00000031715",
                    "type": null,
                    "score": null,
                    "reversable": false,
                    "correlations": {
                        "class2": 0.676237302579382
                    },
                    "regulatory_source": "ENSMUSG00000031715",
                    "regulatory_target": "ENSMUSG00000050856"
                },
                "ENSMUSG00000051391_ENSMUSG00000031715": {
                    "id": "ENSMUSG00000051391_ENSMUSG00000031715",
                    "type": null,
                    "score": null,
                    "reversable": false,
                    "correlations": {
                        "class2": 0.5601831713435205
                    },
                    "regulatory_source": "ENSMUSG00000031715",
                    "regulatory_target": "ENSMUSG00000051391"
                },
                "ENSMUSG00000052293_ENSMUSG00000031715": {
                    "id": "ENSMUSG00000052293_ENSMUSG00000031715",
                    "type": null,
                    "score": null,
                    "reversable": false,
                    "correlations": {
                        "class2": 0.5518622077355723
                    },
                    "regulatory_source": "ENSMUSG00000031715",
                    "regulatory_target": "ENSMUSG00000052293"
                },
                "ENSMUSG00000052539_ENSMUSG00000031715": {
                    "id": "ENSMUSG00000052539_ENSMUSG00000031715",
                    "type": null,
                    "score": null,
                    "reversable": false,
                    "correlations": {
                        "class2": 0.7160079759676864
                    },
                    "regulatory_source": "ENSMUSG00000031715",
                    "regulatory_target": "ENSMUSG00000052539"
                },
                "ENSMUSG00000052997_ENSMUSG00000031715": {
                    "id": "ENSMUSG00000052997_ENSMUSG00000031715",
                    "type": null,
                    "score": null,
                    "reversable": false,
                    "correlations": {
                        "class2": 0.3105024793780524
                    },
                    "regulatory_source": "ENSMUSG00000031715",
                    "regulatory_target": "ENSMUSG00000052997"
                },
                "ENSMUSG00000053119_ENSMUSG00000031715": {
                    "id": "ENSMUSG00000053119_ENSMUSG00000031715",
                    "type": null,
                    "score": null,
                    "reversable": false,
                    "correlations": {
                        "class2": 0.30211239222828595
                    },
                    "regulatory_source": "ENSMUSG00000031715",
                    "regulatory_target": "ENSMUSG00000053119"
                },
                "ENSMUSG00000053898_ENSMUSG00000031715": {
                    "id": "ENSMUSG00000053898_ENSMUSG00000031715",
                    "type": null,
                    "score": null,
                    "reversable": false,
                    "correlations": {
                        "class2": 0.706245484743276
                    },
                    "regulatory_source": "ENSMUSG00000031715",
                    "regulatory_target": "ENSMUSG00000053898"
                },
                "ENSMUSG00000054312_ENSMUSG00000031715": {
                    "id": "ENSMUSG00000054312_ENSMUSG00000031715",
                    "type": null,
                    "score": null,
                    "reversable": false,
                    "correlations": {
                        "class2": 0.7379074430981217
                    },
                    "regulatory_source": "ENSMUSG00000031715",
                    "regulatory_target": "ENSMUSG00000054312"
                },
                "ENSMUSG00000054469_ENSMUSG00000031715": {
                    "id": "ENSMUSG00000054469_ENSMUSG00000031715",
                    "type": null,
                    "score": null,
                    "reversable": false,
                    "correlations": {
                        "class2": 0.4905514056458901
                    },
                    "regulatory_source": "ENSMUSG00000031715",
                    "regulatory_target": "ENSMUSG00000054469"
                },
                "ENSMUSG00000055053_ENSMUSG00000031715": {
                    "id": "ENSMUSG00000055053_ENSMUSG00000031715",
                    "type": null,
                    "score": null,
                    "reversable": false,
                    "correlations": {
                        "class2": 0.7686919107267909
                    },
                    "regulatory_source": "ENSMUSG00000031715",
                    "regulatory_target": "ENSMUSG00000055053"
                },
                "ENSMUSG00000055204_ENSMUSG00000031715": {
                    "id": "ENSMUSG00000055204_ENSMUSG00000031715",
                    "type": null,
                    "score": null,
                    "reversable": false,
                    "correlations": {
                        "class2": 0.7264791333813437
                    },
                    "regulatory_source": "ENSMUSG00000031715",
                    "regulatory_target": "ENSMUSG00000055204"
                },
                "ENSMUSG00000055737_ENSMUSG00000031715": {
                    "id": "ENSMUSG00000055737_ENSMUSG00000031715",
                    "type": null,
                    "score": null,
                    "reversable": false,
                    "correlations": {
                        "class2": 0.7065764000114677
                    },
                    "regulatory_source": "ENSMUSG00000031715",
                    "regulatory_target": "ENSMUSG00000055737"
                },
                "ENSMUSG00000058056_ENSMUSG00000031715": {
                    "id": "ENSMUSG00000058056_ENSMUSG00000031715",
                    "type": null,
                    "score": null,
                    "reversable": false,
                    "correlations": {
                        "class2": 0.6078783138765234
                    },
                    "regulatory_source": "ENSMUSG00000031715",
                    "regulatory_target": "ENSMUSG00000058056"
                },
                "ENSMUSG00000060002_ENSMUSG00000031715": {
                    "id": "ENSMUSG00000060002_ENSMUSG00000031715",
                    "type": null,
                    "score": null,
                    "reversable": false,
                    "correlations": {
                        "class2": 0.7707873504171219
                    },
                    "regulatory_source": "ENSMUSG00000031715",
                    "regulatory_target": "ENSMUSG00000060002"
                },
                "ENSMUSG00000061904_ENSMUSG00000031715": {
                    "id": "ENSMUSG00000061904_ENSMUSG00000031715",
                    "type": null,
                    "score": null,
                    "reversable": false,
                    "correlations": {
                        "class2": 0.7070511072173398
                    },
                    "regulatory_source": "ENSMUSG00000031715",
                    "regulatory_target": "ENSMUSG00000061904"
                },
                "ENSMUSG00000062373_ENSMUSG00000031715": {
                    "id": "ENSMUSG00000062373_ENSMUSG00000031715",
                    "type": null,
                    "score": null,
                    "reversable": false,
                    "correlations": {
                        "class2": 0.7085252317220136
                    },
                    "regulatory_source": "ENSMUSG00000031715",
                    "regulatory_target": "ENSMUSG00000062373"
                },
                "ENSMUSG00000062981_ENSMUSG00000031715": {
                    "id": "ENSMUSG00000062981_ENSMUSG00000031715",
                    "type": null,
                    "score": null,
                    "reversable": false,
                    "correlations": {
                        "class2": 0.6783756467939871
                    },
                    "regulatory_source": "ENSMUSG00000031715",
                    "regulatory_target": "ENSMUSG00000062981"
                },
                "ENSMUSG00000065037_ENSMUSG00000031715": {
                    "id": "ENSMUSG00000065037_ENSMUSG00000031715",
                    "type": null,
                    "score": null,
                    "reversable": false,
                    "correlations": {
                        "class2": 0.7584459120324071
                    },
                    "regulatory_source": "ENSMUSG00000031715",
                    "regulatory_target": "ENSMUSG00000065037"
                },
                "ENSMUSG00000068479_ENSMUSG00000031715": {
                    "id": "ENSMUSG00000068479_ENSMUSG00000031715",
                    "type": null,
                    "score": null,
                    "reversable": false,
                    "correlations": {
                        "class2": 0.49848586150020624
                    },
                    "regulatory_source": "ENSMUSG00000031715",
                    "regulatory_target": "ENSMUSG00000068479"
                },
                "ENSMUSG00000070493_ENSMUSG00000031715": {
                    "id": "ENSMUSG00000070493_ENSMUSG00000031715",
                    "type": null,
                    "score": null,
                    "reversable": false,
                    "correlations": {
                        "class2": 0.503705344130805
                    },
                    "regulatory_source": "ENSMUSG00000031715",
                    "regulatory_target": "ENSMUSG00000070493"
                },
                "ENSMUSG00000072235_ENSMUSG00000031715": {
                    "id": "ENSMUSG00000072235_ENSMUSG00000031715",
                    "type": null,
                    "score": null,
                    "reversable": false,
                    "correlations": {
                        "class2": 0.21703514459168244
                    },
                    "regulatory_source": "ENSMUSG00000031715",
                    "regulatory_target": "ENSMUSG00000072235"
                },
                "ENSMUSG00000074466_ENSMUSG00000031715": {
                    "id": "ENSMUSG00000074466_ENSMUSG00000031715",
                    "type": null,
                    "score": null,
                    "reversable": false,
                    "correlations": {
                        "class2": 0.6999514851795681
                    },
                    "regulatory_source": "ENSMUSG00000031715",
                    "regulatory_target": "ENSMUSG00000074466"
                },
                "ENSMUSG00000074807_ENSMUSG00000031715": {
                    "id": "ENSMUSG00000074807_ENSMUSG00000031715",
                    "type": null,
                    "score": null,
                    "reversable": false,
                    "correlations": {
                        "class2": 0.38976671351020564
                    },
                    "regulatory_source": "ENSMUSG00000031715",
                    "regulatory_target": "ENSMUSG00000074807"
                },
                "ENSMUSG00000078566_ENSMUSG00000031715": {
                    "id": "ENSMUSG00000078566_ENSMUSG00000031715",
                    "type": null,
                    "score": null,
                    "reversable": false,
                    "correlations": {
                        "class2": 0.28358167978740256
                    },
                    "regulatory_source": "ENSMUSG00000031715",
                    "regulatory_target": "ENSMUSG00000078566"
                },
                "ENSMUSG00000078572_ENSMUSG00000031715": {
                    "id": "ENSMUSG00000078572_ENSMUSG00000031715",
                    "type": null,
                    "score": null,
                    "reversable": false,
                    "correlations": {
                        "class2": 0.5801111346443745
                    },
                    "regulatory_source": "ENSMUSG00000031715",
                    "regulatory_target": "ENSMUSG00000078572"
                },
                "ENSMUSG00000078713_ENSMUSG00000031715": {
                    "id": "ENSMUSG00000078713_ENSMUSG00000031715",
                    "type": null,
                    "score": null,
                    "reversable": false,
                    "correlations": {
                        "class2": 0.43563592082045505
                    },
                    "regulatory_source": "ENSMUSG00000031715",
                    "regulatory_target": "ENSMUSG00000078713"
                },
                "ENSMUSG00000078784_ENSMUSG00000031715": {
                    "id": "ENSMUSG00000078784_ENSMUSG00000031715",
                    "type": null,
                    "score": null,
                    "reversable": false,
                    "correlations": {
                        "class2": 0.500963769967478
                    },
                    "regulatory_source": "ENSMUSG00000031715",
                    "regulatory_target": "ENSMUSG00000078784"
                },
                "ENSMUSG00000079508_ENSMUSG00000031715": {
                    "id": "ENSMUSG00000079508_ENSMUSG00000031715",
                    "type": null,
                    "score": null,
                    "reversable": false,
                    "correlations": {
                        "class2": 0.7304160938891409
                    },
                    "regulatory_source": "ENSMUSG00000031715",
                    "regulatory_target": "ENSMUSG00000079508"
                },
                "ENSMUSG00000091478_ENSMUSG00000031715": {
                    "id": "ENSMUSG00000091478_ENSMUSG00000031715",
                    "type": null,
                    "score": null,
                    "reversable": false,
                    "correlations": {
                        "class2": 0.6822740789614871
                    },
                    "regulatory_source": "ENSMUSG00000031715",
                    "regulatory_target": "ENSMUSG00000091478"
                },
                "ENSMUSG00000031885_ENSMUSG00000000088": {
                    "id": "ENSMUSG00000031885_ENSMUSG00000000088",
                    "type": null,
                    "score": null,
                    "reversable": false,
                    "correlations": {
                        "class2": 0.8843820706556415
                    },
                    "regulatory_source": "ENSMUSG00000031885",
                    "regulatory_target": "ENSMUSG00000000088"
                },
                "ENSMUSG00000031885_ENSMUSG00000000340": {
                    "id": "ENSMUSG00000031885_ENSMUSG00000000340",
                    "type": null,
                    "score": null,
                    "reversable": false,
                    "correlations": {
                        "class2": 0.6548896741403023
                    },
                    "regulatory_source": "ENSMUSG00000031885",
                    "regulatory_target": "ENSMUSG00000000340"
                },
                "ENSMUSG00000031885_ENSMUSG00000000563": {
                    "id": "ENSMUSG00000031885_ENSMUSG00000000563",
                    "type": null,
                    "score": null,
                    "reversable": false,
                    "correlations": {
                        "class2": 0.8824427188367489
                    },
                    "regulatory_source": "ENSMUSG00000031885",
                    "regulatory_target": "ENSMUSG00000000563"
                },
                "ENSMUSG00000031885_ENSMUSG00000000628": {
                    "id": "ENSMUSG00000031885_ENSMUSG00000000628",
                    "type": null,
                    "score": null,
                    "reversable": false,
                    "correlations": {
                        "class2": 0.7969861391951665
                    },
                    "regulatory_source": "ENSMUSG00000031885",
                    "regulatory_target": "ENSMUSG00000000628"
                },
                "ENSMUSG00000031885_ENSMUSG00000001127": {
                    "id": "ENSMUSG00000031885_ENSMUSG00000001127",
                    "type": null,
                    "score": null,
                    "reversable": false,
                    "correlations": {
                        "class2": 0.8862642665978526
                    },
                    "regulatory_source": "ENSMUSG00000031885",
                    "regulatory_target": "ENSMUSG00000001127"
                },
                "ENSMUSG00000031885_ENSMUSG00000001334": {
                    "id": "ENSMUSG00000031885_ENSMUSG00000001334",
                    "type": null,
                    "score": null,
                    "reversable": false,
                    "correlations": {
                        "class2": 0.8734581706951617
                    },
                    "regulatory_source": "ENSMUSG00000031885",
                    "regulatory_target": "ENSMUSG00000001334"
                },
                "ENSMUSG00000031885_ENSMUSG00000001741": {
                    "id": "ENSMUSG00000031885_ENSMUSG00000001741",
                    "type": null,
                    "score": null,
                    "reversable": false,
                    "correlations": {
                        "class2": 0.9173550424220627
                    },
                    "regulatory_source": "ENSMUSG00000031885",
                    "regulatory_target": "ENSMUSG00000001741"
                },
                "ENSMUSG00000031885_ENSMUSG00000002014": {
                    "id": "ENSMUSG00000031885_ENSMUSG00000002014",
                    "type": null,
                    "score": null,
                    "reversable": false,
                    "correlations": {
                        "class2": 0.5573100354467335
                    },
                    "regulatory_source": "ENSMUSG00000031885",
                    "regulatory_target": "ENSMUSG00000002014"
                },
                "ENSMUSG00000031885_ENSMUSG00000002102": {
                    "id": "ENSMUSG00000031885_ENSMUSG00000002102",
                    "type": null,
                    "score": null,
                    "reversable": false,
                    "correlations": {
                        "class2": 0.37222024919424823
                    },
                    "regulatory_source": "ENSMUSG00000031885",
                    "regulatory_target": "ENSMUSG00000002102"
                },
                "ENSMUSG00000031885_ENSMUSG00000002416": {
                    "id": "ENSMUSG00000031885_ENSMUSG00000002416",
                    "type": null,
                    "score": null,
                    "reversable": false,
                    "correlations": {
                        "class2": 0.7711329142823432
                    },
                    "regulatory_source": "ENSMUSG00000031885",
                    "regulatory_target": "ENSMUSG00000002416"
                },
                "ENSMUSG00000031885_ENSMUSG00000002496": {
                    "id": "ENSMUSG00000031885_ENSMUSG00000002496",
                    "type": null,
                    "score": null,
                    "reversable": false,
                    "correlations": {
                        "class2": 0.925442141716973
                    },
                    "regulatory_source": "ENSMUSG00000031885",
                    "regulatory_target": "ENSMUSG00000002496"
                },
                "ENSMUSG00000031885_ENSMUSG00000002661": {
                    "id": "ENSMUSG00000031885_ENSMUSG00000002661",
                    "type": null,
                    "score": null,
                    "reversable": false,
                    "correlations": {
                        "class2": 0.8620573477188247
                    },
                    "regulatory_source": "ENSMUSG00000031885",
                    "regulatory_target": "ENSMUSG00000002661"
                },
                "ENSMUSG00000031885_ENSMUSG00000002748": {
                    "id": "ENSMUSG00000031885_ENSMUSG00000002748",
                    "type": null,
                    "score": null,
                    "reversable": false,
                    "correlations": {
                        "class2": 0.8790415566492497
                    },
                    "regulatory_source": "ENSMUSG00000031885",
                    "regulatory_target": "ENSMUSG00000002748"
                },
                "ENSMUSG00000031885_ENSMUSG00000002797": {
                    "id": "ENSMUSG00000031885_ENSMUSG00000002797",
                    "type": null,
                    "score": null,
                    "reversable": false,
                    "correlations": {
                        "class2": 0.8860463926503748
                    },
                    "regulatory_source": "ENSMUSG00000031885",
                    "regulatory_target": "ENSMUSG00000002797"
                },
                "ENSMUSG00000031885_ENSMUSG00000002949": {
                    "id": "ENSMUSG00000031885_ENSMUSG00000002949",
                    "type": null,
                    "score": null,
                    "reversable": false,
                    "correlations": {
                        "class2": 0.8090485473936654
                    },
                    "regulatory_source": "ENSMUSG00000031885",
                    "regulatory_target": "ENSMUSG00000002949"
                },
                "ENSMUSG00000031885_ENSMUSG00000003072": {
                    "id": "ENSMUSG00000031885_ENSMUSG00000003072",
                    "type": null,
                    "score": null,
                    "reversable": false,
                    "correlations": {
                        "class2": 0.7933884931286399
                    },
                    "regulatory_source": "ENSMUSG00000031885",
                    "regulatory_target": "ENSMUSG00000003072"
                },
                "ENSMUSG00000031885_ENSMUSG00000003099": {
                    "id": "ENSMUSG00000031885_ENSMUSG00000003099",
                    "type": null,
                    "score": null,
                    "reversable": false,
                    "correlations": {
                        "class2": 0.3185379782973068
                    },
                    "regulatory_source": "ENSMUSG00000031885",
                    "regulatory_target": "ENSMUSG00000003099"
                },
                "ENSMUSG00000031885_ENSMUSG00000003380": {
                    "id": "ENSMUSG00000031885_ENSMUSG00000003380",
                    "type": null,
                    "score": null,
                    "reversable": false,
                    "correlations": {
                        "class2": 0.21898214289122422
                    },
                    "regulatory_source": "ENSMUSG00000031885",
                    "regulatory_target": "ENSMUSG00000003380"
                },
                "ENSMUSG00000031885_ENSMUSG00000003429": {
                    "id": "ENSMUSG00000031885_ENSMUSG00000003429",
                    "type": null,
                    "score": null,
                    "reversable": false,
                    "correlations": {
                        "class2": 0.6365042110448045
                    },
                    "regulatory_source": "ENSMUSG00000031885",
                    "regulatory_target": "ENSMUSG00000003429"
                },
                "ENSMUSG00000031885_ENSMUSG00000003955": {
                    "id": "ENSMUSG00000031885_ENSMUSG00000003955",
                    "type": null,
                    "score": null,
                    "reversable": false,
                    "correlations": {
                        "class2": 0.8041342749908749
                    },
                    "regulatory_source": "ENSMUSG00000031885",
                    "regulatory_target": "ENSMUSG00000003955"
                },
                "ENSMUSG00000031885_ENSMUSG00000004085": {
                    "id": "ENSMUSG00000031885_ENSMUSG00000004085",
                    "type": null,
                    "score": null,
                    "reversable": false,
                    "correlations": {
                        "class2": 0.7174603470656601
                    },
                    "regulatory_source": "ENSMUSG00000031885",
                    "regulatory_target": "ENSMUSG00000004085"
                },
                "ENSMUSG00000031885_ENSMUSG00000004364": {
                    "id": "ENSMUSG00000031885_ENSMUSG00000004364",
                    "type": null,
                    "score": null,
                    "reversable": false,
                    "correlations": {
                        "class2": 0.5117837973953999
                    },
                    "regulatory_source": "ENSMUSG00000031885",
                    "regulatory_target": "ENSMUSG00000004364"
                },
                "ENSMUSG00000031885_ENSMUSG00000004610": {
                    "id": "ENSMUSG00000031885_ENSMUSG00000004610",
                    "type": null,
                    "score": null,
                    "reversable": false,
                    "correlations": {
                        "class2": 0.8699881716543897
                    },
                    "regulatory_source": "ENSMUSG00000031885",
                    "regulatory_target": "ENSMUSG00000004610"
                },
                "ENSMUSG00000031885_ENSMUSG00000004789": {
                    "id": "ENSMUSG00000031885_ENSMUSG00000004789",
                    "type": null,
                    "score": null,
                    "reversable": false,
                    "correlations": {
                        "class2": 0.5482063353686746
                    },
                    "regulatory_source": "ENSMUSG00000031885",
                    "regulatory_target": "ENSMUSG00000004789"
                },
                "ENSMUSG00000031885_ENSMUSG00000005510": {
                    "id": "ENSMUSG00000031885_ENSMUSG00000005510",
                    "type": null,
                    "score": null,
                    "reversable": false,
                    "correlations": {
                        "class2": 0.7695510711490335
                    },
                    "regulatory_source": "ENSMUSG00000031885",
                    "regulatory_target": "ENSMUSG00000005510"
                },
                "ENSMUSG00000031885_ENSMUSG00000005610": {
                    "id": "ENSMUSG00000031885_ENSMUSG00000005610",
                    "type": null,
                    "score": null,
                    "reversable": false,
                    "correlations": {
                        "class2": 0.8127618160536026
                    },
                    "regulatory_source": "ENSMUSG00000031885",
                    "regulatory_target": "ENSMUSG00000005610"
                },
                "ENSMUSG00000031885_ENSMUSG00000006057": {
                    "id": "ENSMUSG00000031885_ENSMUSG00000006057",
                    "type": null,
                    "score": null,
                    "reversable": false,
                    "correlations": {
                        "class2": 0.8373253984080414
                    },
                    "regulatory_source": "ENSMUSG00000031885",
                    "regulatory_target": "ENSMUSG00000006057"
                },
                "ENSMUSG00000031885_ENSMUSG00000006494": {
                    "id": "ENSMUSG00000031885_ENSMUSG00000006494",
                    "type": null,
                    "score": null,
                    "reversable": false,
                    "correlations": {
                        "class2": 0.790204553298717
                    },
                    "regulatory_source": "ENSMUSG00000031885",
                    "regulatory_target": "ENSMUSG00000006494"
                },
                "ENSMUSG00000031885_ENSMUSG00000006717": {
                    "id": "ENSMUSG00000031885_ENSMUSG00000006717",
                    "type": null,
                    "score": null,
                    "reversable": false,
                    "correlations": {
                        "class2": 0.7764898044395846
                    },
                    "regulatory_source": "ENSMUSG00000031885",
                    "regulatory_target": "ENSMUSG00000006717"
                },
                "ENSMUSG00000031885_ENSMUSG00000006818": {
                    "id": "ENSMUSG00000031885_ENSMUSG00000006818",
                    "type": null,
                    "score": null,
                    "reversable": false,
                    "correlations": {
                        "class2": 0.7289372853070683
                    },
                    "regulatory_source": "ENSMUSG00000031885",
                    "regulatory_target": "ENSMUSG00000006818"
                },
                "ENSMUSG00000031885_ENSMUSG00000006931": {
                    "id": "ENSMUSG00000031885_ENSMUSG00000006931",
                    "type": null,
                    "score": null,
                    "reversable": false,
                    "correlations": {
                        "class2": 0.9248445333319725
                    },
                    "regulatory_source": "ENSMUSG00000031885",
                    "regulatory_target": "ENSMUSG00000006931"
                },
                "ENSMUSG00000031885_ENSMUSG00000007097": {
                    "id": "ENSMUSG00000031885_ENSMUSG00000007097",
                    "type": null,
                    "score": null,
                    "reversable": false,
                    "correlations": {
                        "class2": 0.7346599600082606
                    },
                    "regulatory_source": "ENSMUSG00000031885",
                    "regulatory_target": "ENSMUSG00000007097"
                },
                "ENSMUSG00000031885_ENSMUSG00000007739": {
                    "id": "ENSMUSG00000031885_ENSMUSG00000007739",
                    "type": null,
                    "score": null,
                    "reversable": false,
                    "correlations": {
                        "class2": 0.549644041512887
                    },
                    "regulatory_source": "ENSMUSG00000031885",
                    "regulatory_target": "ENSMUSG00000007739"
                },
                "ENSMUSG00000031885_ENSMUSG00000007880": {
                    "id": "ENSMUSG00000031885_ENSMUSG00000007880",
                    "type": null,
                    "score": null,
                    "reversable": false,
                    "correlations": {
                        "class2": 0.43149748399743143
                    },
                    "regulatory_source": "ENSMUSG00000031885",
                    "regulatory_target": "ENSMUSG00000007880"
                },
                "ENSMUSG00000031885_ENSMUSG00000007891": {
                    "id": "ENSMUSG00000031885_ENSMUSG00000007891",
                    "type": null,
                    "score": null,
                    "reversable": false,
                    "correlations": {
                        "class2": 0.20711943281524606
                    },
                    "regulatory_source": "ENSMUSG00000031885",
                    "regulatory_target": "ENSMUSG00000007891"
                },
                "ENSMUSG00000031885_ENSMUSG00000008429": {
                    "id": "ENSMUSG00000031885_ENSMUSG00000008429",
                    "type": null,
                    "score": null,
                    "reversable": false,
                    "correlations": {
                        "class2": 0.8735048642877541
                    },
                    "regulatory_source": "ENSMUSG00000031885",
                    "regulatory_target": "ENSMUSG00000008429"
                },
                "ENSMUSG00000031885_ENSMUSG00000008683": {
                    "id": "ENSMUSG00000031885_ENSMUSG00000008683",
                    "type": null,
                    "score": null,
                    "reversable": false,
                    "correlations": {
                        "class2": 0.7948950440672371
                    },
                    "regulatory_source": "ENSMUSG00000031885",
                    "regulatory_target": "ENSMUSG00000008683"
                },
                "ENSMUSG00000031885_ENSMUSG00000008859": {
                    "id": "ENSMUSG00000031885_ENSMUSG00000008859",
                    "type": null,
                    "score": null,
                    "reversable": false,
                    "correlations": {
                        "class2": 0.7330816066970404
                    },
                    "regulatory_source": "ENSMUSG00000031885",
                    "regulatory_target": "ENSMUSG00000008859"
                },
                "ENSMUSG00000031885_ENSMUSG00000009549": {
                    "id": "ENSMUSG00000031885_ENSMUSG00000009549",
                    "type": null,
                    "score": null,
                    "reversable": false,
                    "correlations": {
                        "class2": 0.48297882776755696
                    },
                    "regulatory_source": "ENSMUSG00000031885",
                    "regulatory_target": "ENSMUSG00000009549"
                },
                "ENSMUSG00000031885_ENSMUSG00000009907": {
                    "id": "ENSMUSG00000031885_ENSMUSG00000009907",
                    "type": null,
                    "score": null,
                    "reversable": false,
                    "correlations": {
                        "class2": 0.49515438022090097
                    },
                    "regulatory_source": "ENSMUSG00000031885",
                    "regulatory_target": "ENSMUSG00000009907"
                },
                "ENSMUSG00000031885_ENSMUSG00000010406": {
                    "id": "ENSMUSG00000031885_ENSMUSG00000010406",
                    "type": null,
                    "score": null,
                    "reversable": false,
                    "correlations": {
                        "class2": 0.5220413137958253
                    },
                    "regulatory_source": "ENSMUSG00000031885",
                    "regulatory_target": "ENSMUSG00000010406"
                },
                "ENSMUSG00000031885_ENSMUSG00000010911": {
                    "id": "ENSMUSG00000031885_ENSMUSG00000010911",
                    "type": null,
                    "score": null,
                    "reversable": false,
                    "correlations": {
                        "class2": 0.7796688878372027
                    },
                    "regulatory_source": "ENSMUSG00000031885",
                    "regulatory_target": "ENSMUSG00000010911"
                },
                "ENSMUSG00000031885_ENSMUSG00000011382": {
                    "id": "ENSMUSG00000031885_ENSMUSG00000011382",
                    "type": null,
                    "score": null,
                    "reversable": false,
                    "correlations": {
                        "class2": 0.5438764974962317
                    },
                    "regulatory_source": "ENSMUSG00000031885",
                    "regulatory_target": "ENSMUSG00000011382"
                },
                "ENSMUSG00000031885_ENSMUSG00000013593": {
                    "id": "ENSMUSG00000031885_ENSMUSG00000013593",
                    "type": null,
                    "score": null,
                    "reversable": false,
                    "correlations": {
                        "class2": 0.8233017546062843
                    },
                    "regulatory_source": "ENSMUSG00000031885",
                    "regulatory_target": "ENSMUSG00000013593"
                },
                "ENSMUSG00000031885_ENSMUSG00000013736": {
                    "id": "ENSMUSG00000031885_ENSMUSG00000013736",
                    "type": null,
                    "score": null,
                    "reversable": false,
                    "correlations": {
                        "class2": 0.9057169628945771
                    },
                    "regulatory_source": "ENSMUSG00000031885",
                    "regulatory_target": "ENSMUSG00000013736"
                },
                "ENSMUSG00000031885_ENSMUSG00000013936": {
                    "id": "ENSMUSG00000031885_ENSMUSG00000013936",
                    "type": null,
                    "score": null,
                    "reversable": false,
                    "correlations": {
                        "class2": 0.7534302446919878
                    },
                    "regulatory_source": "ENSMUSG00000031885",
                    "regulatory_target": "ENSMUSG00000013936"
                },
                "ENSMUSG00000031885_ENSMUSG00000014177": {
                    "id": "ENSMUSG00000031885_ENSMUSG00000014177",
                    "type": null,
                    "score": null,
                    "reversable": false,
                    "correlations": {
                        "class2": 0.9258713413625494
                    },
                    "regulatory_source": "ENSMUSG00000031885",
                    "regulatory_target": "ENSMUSG00000014177"
                },
                "ENSMUSG00000031885_ENSMUSG00000014294": {
                    "id": "ENSMUSG00000031885_ENSMUSG00000014294",
                    "type": null,
                    "score": null,
                    "reversable": false,
                    "correlations": {
                        "class2": 0.6226782904630178
                    },
                    "regulatory_source": "ENSMUSG00000031885",
                    "regulatory_target": "ENSMUSG00000014294"
                },
                "ENSMUSG00000031885_ENSMUSG00000014313": {
                    "id": "ENSMUSG00000031885_ENSMUSG00000014313",
                    "type": null,
                    "score": null,
                    "reversable": false,
                    "correlations": {
                        "class2": 0.6308784012879488
                    },
                    "regulatory_source": "ENSMUSG00000031885",
                    "regulatory_target": "ENSMUSG00000014313"
                },
                "ENSMUSG00000031885_ENSMUSG00000014504": {
                    "id": "ENSMUSG00000031885_ENSMUSG00000014504",
                    "type": null,
                    "score": null,
                    "reversable": false,
                    "correlations": {
                        "class2": 0.40002423709132406
                    },
                    "regulatory_source": "ENSMUSG00000031885",
                    "regulatory_target": "ENSMUSG00000014504"
                },
                "ENSMUSG00000031885_ENSMUSG00000014592": {
                    "id": "ENSMUSG00000031885_ENSMUSG00000014592",
                    "type": null,
                    "score": null,
                    "reversable": false,
                    "correlations": {
                        "class2": 0.7506724863259322
                    },
                    "regulatory_source": "ENSMUSG00000031885",
                    "regulatory_target": "ENSMUSG00000014592"
                },
                "ENSMUSG00000031885_ENSMUSG00000014606": {
                    "id": "ENSMUSG00000031885_ENSMUSG00000014606",
                    "type": null,
                    "score": null,
                    "reversable": false,
                    "correlations": {
                        "class2": 0.7972882747487753
                    },
                    "regulatory_source": "ENSMUSG00000031885",
                    "regulatory_target": "ENSMUSG00000014606"
                },
                "ENSMUSG00000031885_ENSMUSG00000014956": {
                    "id": "ENSMUSG00000031885_ENSMUSG00000014956",
                    "type": null,
                    "score": null,
                    "reversable": false,
                    "correlations": {
                        "class2": 0.9107195932000999
                    },
                    "regulatory_source": "ENSMUSG00000031885",
                    "regulatory_target": "ENSMUSG00000014956"
                },
                "ENSMUSG00000031885_ENSMUSG00000015149": {
                    "id": "ENSMUSG00000031885_ENSMUSG00000015149",
                    "type": null,
                    "score": null,
                    "reversable": false,
                    "correlations": {
                        "class2": 0.9050382805691302
                    },
                    "regulatory_source": "ENSMUSG00000031885",
                    "regulatory_target": "ENSMUSG00000015149"
                },
                "ENSMUSG00000031885_ENSMUSG00000015806": {
                    "id": "ENSMUSG00000031885_ENSMUSG00000015806",
                    "type": null,
                    "score": null,
                    "reversable": false,
                    "correlations": {
                        "class2": 0.8954422870881279
                    },
                    "regulatory_source": "ENSMUSG00000031885",
                    "regulatory_target": "ENSMUSG00000015806"
                },
                "ENSMUSG00000031885_ENSMUSG00000016253": {
                    "id": "ENSMUSG00000031885_ENSMUSG00000016253",
                    "type": null,
                    "score": null,
                    "reversable": false,
                    "correlations": {
                        "class2": 0.7443885094756022
                    },
                    "regulatory_source": "ENSMUSG00000031885",
                    "regulatory_target": "ENSMUSG00000016253"
                },
                "ENSMUSG00000031885_ENSMUSG00000016344": {
                    "id": "ENSMUSG00000031885_ENSMUSG00000016344",
                    "type": null,
                    "score": null,
                    "reversable": false,
                    "correlations": {
                        "class2": 0.5499697687049089
                    },
                    "regulatory_source": "ENSMUSG00000031885",
                    "regulatory_target": "ENSMUSG00000016344"
                },
                "ENSMUSG00000031885_ENSMUSG00000016427": {
                    "id": "ENSMUSG00000031885_ENSMUSG00000016427",
                    "type": null,
                    "score": null,
                    "reversable": false,
                    "correlations": {
                        "class2": 0.6394020028393312
                    },
                    "regulatory_source": "ENSMUSG00000031885",
                    "regulatory_target": "ENSMUSG00000016427"
                },
                "ENSMUSG00000031885_ENSMUSG00000016487": {
                    "id": "ENSMUSG00000031885_ENSMUSG00000016487",
                    "type": null,
                    "score": null,
                    "reversable": false,
                    "correlations": {
                        "class2": 0.7713481715115024
                    },
                    "regulatory_source": "ENSMUSG00000031885",
                    "regulatory_target": "ENSMUSG00000016487"
                },
                "ENSMUSG00000031885_ENSMUSG00000017421": {
                    "id": "ENSMUSG00000031885_ENSMUSG00000017421",
                    "type": null,
                    "score": null,
                    "reversable": false,
                    "correlations": {
                        "class2": 0.7802269604665584
                    },
                    "regulatory_source": "ENSMUSG00000031885",
                    "regulatory_target": "ENSMUSG00000017421"
                },
                "ENSMUSG00000031885_ENSMUSG00000017686": {
                    "id": "ENSMUSG00000031885_ENSMUSG00000017686",
                    "type": null,
                    "score": null,
                    "reversable": false,
                    "correlations": {
                        "class2": 0.5580323726769032
                    },
                    "regulatory_source": "ENSMUSG00000031885",
                    "regulatory_target": "ENSMUSG00000017686"
                },
                "ENSMUSG00000031885_ENSMUSG00000017760": {
                    "id": "ENSMUSG00000031885_ENSMUSG00000017760",
                    "type": null,
                    "score": null,
                    "reversable": false,
                    "correlations": {
                        "class2": 0.8268156182858704
                    },
                    "regulatory_source": "ENSMUSG00000031885",
                    "regulatory_target": "ENSMUSG00000017760"
                },
                "ENSMUSG00000031885_ENSMUSG00000017778": {
                    "id": "ENSMUSG00000031885_ENSMUSG00000017778",
                    "type": null,
                    "score": null,
                    "reversable": false,
                    "correlations": {
                        "class2": 0.7857577586457527
                    },
                    "regulatory_source": "ENSMUSG00000031885",
                    "regulatory_target": "ENSMUSG00000017778"
                },
                "ENSMUSG00000031885_ENSMUSG00000018196": {
                    "id": "ENSMUSG00000031885_ENSMUSG00000018196",
                    "type": null,
                    "score": null,
                    "reversable": false,
                    "correlations": {
                        "class2": 0.5572017519206036
                    },
                    "regulatory_source": "ENSMUSG00000031885",
                    "regulatory_target": "ENSMUSG00000018196"
                },
                "ENSMUSG00000031885_ENSMUSG00000018286": {
                    "id": "ENSMUSG00000031885_ENSMUSG00000018286",
                    "type": null,
                    "score": null,
                    "reversable": false,
                    "correlations": {
                        "class2": 0.6877203376363278
                    },
                    "regulatory_source": "ENSMUSG00000031885",
                    "regulatory_target": "ENSMUSG00000018286"
                },
                "ENSMUSG00000031885_ENSMUSG00000018433": {
                    "id": "ENSMUSG00000031885_ENSMUSG00000018433",
                    "type": null,
                    "score": null,
                    "reversable": false,
                    "correlations": {
                        "class2": 0.8942395434947135
                    },
                    "regulatory_source": "ENSMUSG00000031885",
                    "regulatory_target": "ENSMUSG00000018433"
                },
                "ENSMUSG00000031885_ENSMUSG00000018599": {
                    "id": "ENSMUSG00000031885_ENSMUSG00000018599",
                    "type": null,
                    "score": null,
                    "reversable": false,
                    "correlations": {
                        "class2": 0.9236915170697687
                    },
                    "regulatory_source": "ENSMUSG00000031885",
                    "regulatory_target": "ENSMUSG00000018599"
                },
                "ENSMUSG00000031885_ENSMUSG00000018770": {
                    "id": "ENSMUSG00000031885_ENSMUSG00000018770",
                    "type": null,
                    "score": null,
                    "reversable": false,
                    "correlations": {
                        "class2": 0.8568113099007849
                    },
                    "regulatory_source": "ENSMUSG00000031885",
                    "regulatory_target": "ENSMUSG00000018770"
                },
                "ENSMUSG00000031885_ENSMUSG00000018796": {
                    "id": "ENSMUSG00000031885_ENSMUSG00000018796",
                    "type": null,
                    "score": null,
                    "reversable": false,
                    "correlations": {
                        "class2": 0.44622558545110613
                    },
                    "regulatory_source": "ENSMUSG00000031885",
                    "regulatory_target": "ENSMUSG00000018796"
                },
                "ENSMUSG00000031885_ENSMUSG00000019066": {
                    "id": "ENSMUSG00000031885_ENSMUSG00000019066",
                    "type": null,
                    "score": null,
                    "reversable": false,
                    "correlations": {
                        "class2": 0.23537372708317317
                    },
                    "regulatory_source": "ENSMUSG00000031885",
                    "regulatory_target": "ENSMUSG00000019066"
                },
                "ENSMUSG00000031885_ENSMUSG00000019179": {
                    "id": "ENSMUSG00000031885_ENSMUSG00000019179",
                    "type": null,
                    "score": null,
                    "reversable": false,
                    "correlations": {
                        "class2": 0.7537302960947464
                    },
                    "regulatory_source": "ENSMUSG00000031885",
                    "regulatory_target": "ENSMUSG00000019179"
                },
                "ENSMUSG00000031885_ENSMUSG00000019791": {
                    "id": "ENSMUSG00000031885_ENSMUSG00000019791",
                    "type": null,
                    "score": null,
                    "reversable": false,
                    "correlations": {
                        "class2": 0.7282359525675327
                    },
                    "regulatory_source": "ENSMUSG00000031885",
                    "regulatory_target": "ENSMUSG00000019791"
                },
                "ENSMUSG00000031885_ENSMUSG00000019797": {
                    "id": "ENSMUSG00000031885_ENSMUSG00000019797",
                    "type": null,
                    "score": null,
                    "reversable": false,
                    "correlations": {
                        "class2": 0.3683448757015521
                    },
                    "regulatory_source": "ENSMUSG00000031885",
                    "regulatory_target": "ENSMUSG00000019797"
                },
                "ENSMUSG00000031885_ENSMUSG00000019988": {
                    "id": "ENSMUSG00000031885_ENSMUSG00000019988",
                    "type": null,
                    "score": null,
                    "reversable": false,
                    "correlations": {
                        "class2": 0.8410754637006809
                    },
                    "regulatory_source": "ENSMUSG00000031885",
                    "regulatory_target": "ENSMUSG00000019988"
                },
                "ENSMUSG00000031885_ENSMUSG00000020003": {
                    "id": "ENSMUSG00000031885_ENSMUSG00000020003",
                    "type": null,
                    "score": null,
                    "reversable": false,
                    "correlations": {
                        "class2": 0.8850231717313749
                    },
                    "regulatory_source": "ENSMUSG00000031885",
                    "regulatory_target": "ENSMUSG00000020003"
                },
                "ENSMUSG00000031885_ENSMUSG00000020022": {
                    "id": "ENSMUSG00000031885_ENSMUSG00000020022",
                    "type": null,
                    "score": null,
                    "reversable": false,
                    "correlations": {
                        "class2": 0.8456681520919979
                    },
                    "regulatory_source": "ENSMUSG00000031885",
                    "regulatory_target": "ENSMUSG00000020022"
                },
                "ENSMUSG00000031885_ENSMUSG00000020023": {
                    "id": "ENSMUSG00000031885_ENSMUSG00000020023",
                    "type": null,
                    "score": null,
                    "reversable": false,
                    "correlations": {
                        "class2": 0.644249171873076
                    },
                    "regulatory_source": "ENSMUSG00000031885",
                    "regulatory_target": "ENSMUSG00000020023"
                },
                "ENSMUSG00000031885_ENSMUSG00000020029": {
                    "id": "ENSMUSG00000031885_ENSMUSG00000020029",
                    "type": null,
                    "score": null,
                    "reversable": false,
                    "correlations": {
                        "class2": 0.6032320034342168
                    },
                    "regulatory_source": "ENSMUSG00000031885",
                    "regulatory_target": "ENSMUSG00000020029"
                },
                "ENSMUSG00000031885_ENSMUSG00000020133": {
                    "id": "ENSMUSG00000031885_ENSMUSG00000020133",
                    "type": null,
                    "score": null,
                    "reversable": false,
                    "correlations": {
                        "class2": 0.893472108637259
                    },
                    "regulatory_source": "ENSMUSG00000031885",
                    "regulatory_target": "ENSMUSG00000020133"
                },
                "ENSMUSG00000031885_ENSMUSG00000020163": {
                    "id": "ENSMUSG00000031885_ENSMUSG00000020163",
                    "type": null,
                    "score": null,
                    "reversable": false,
                    "correlations": {
                        "class2": 0.7821638362836917
                    },
                    "regulatory_source": "ENSMUSG00000031885",
                    "regulatory_target": "ENSMUSG00000020163"
                },
                "ENSMUSG00000031885_ENSMUSG00000020166": {
                    "id": "ENSMUSG00000031885_ENSMUSG00000020166",
                    "type": null,
                    "score": null,
                    "reversable": false,
                    "correlations": {
                        "class2": 0.686089828145205
                    },
                    "regulatory_source": "ENSMUSG00000031885",
                    "regulatory_target": "ENSMUSG00000020166"
                },
                "ENSMUSG00000031885_ENSMUSG00000020225": {
                    "id": "ENSMUSG00000031885_ENSMUSG00000020225",
                    "type": null,
                    "score": null,
                    "reversable": false,
                    "correlations": {
                        "class2": 0.8945674549212854
                    },
                    "regulatory_source": "ENSMUSG00000031885",
                    "regulatory_target": "ENSMUSG00000020225"
                },
                "ENSMUSG00000031885_ENSMUSG00000020309": {
                    "id": "ENSMUSG00000031885_ENSMUSG00000020309",
                    "type": null,
                    "score": null,
                    "reversable": false,
                    "correlations": {
                        "class2": 0.9280467892758015
                    },
                    "regulatory_source": "ENSMUSG00000031885",
                    "regulatory_target": "ENSMUSG00000020309"
                },
                "ENSMUSG00000031885_ENSMUSG00000020321": {
                    "id": "ENSMUSG00000031885_ENSMUSG00000020321",
                    "type": null,
                    "score": null,
                    "reversable": false,
                    "correlations": {
                        "class2": 0.885819810872026
                    },
                    "regulatory_source": "ENSMUSG00000031885",
                    "regulatory_target": "ENSMUSG00000020321"
                },
                "ENSMUSG00000031885_ENSMUSG00000020326": {
                    "id": "ENSMUSG00000031885_ENSMUSG00000020326",
                    "type": null,
                    "score": null,
                    "reversable": false,
                    "correlations": {
                        "class2": 0.8119269461588082
                    },
                    "regulatory_source": "ENSMUSG00000031885",
                    "regulatory_target": "ENSMUSG00000020326"
                },
                "ENSMUSG00000031885_ENSMUSG00000020329": {
                    "id": "ENSMUSG00000031885_ENSMUSG00000020329",
                    "type": null,
                    "score": null,
                    "reversable": false,
                    "correlations": {
                        "class2": 0.9201345596619105
                    },
                    "regulatory_source": "ENSMUSG00000031885",
                    "regulatory_target": "ENSMUSG00000020329"
                },
                "ENSMUSG00000031885_ENSMUSG00000020402": {
                    "id": "ENSMUSG00000031885_ENSMUSG00000020402",
                    "type": null,
                    "score": null,
                    "reversable": false,
                    "correlations": {
                        "class2": 0.7841577413803225
                    },
                    "regulatory_source": "ENSMUSG00000031885",
                    "regulatory_target": "ENSMUSG00000020402"
                },
                "ENSMUSG00000031885_ENSMUSG00000020415": {
                    "id": "ENSMUSG00000031885_ENSMUSG00000020415",
                    "type": null,
                    "score": null,
                    "reversable": false,
                    "correlations": {
                        "class2": 0.5749178948964145
                    },
                    "regulatory_source": "ENSMUSG00000031885",
                    "regulatory_target": "ENSMUSG00000020415"
                },
                "ENSMUSG00000031885_ENSMUSG00000020455": {
                    "id": "ENSMUSG00000031885_ENSMUSG00000020455",
                    "type": null,
                    "score": null,
                    "reversable": false,
                    "correlations": {
                        "class2": 0.9366008568918628
                    },
                    "regulatory_source": "ENSMUSG00000031885",
                    "regulatory_target": "ENSMUSG00000020455"
                },
                "ENSMUSG00000031885_ENSMUSG00000020456": {
                    "id": "ENSMUSG00000031885_ENSMUSG00000020456",
                    "type": null,
                    "score": null,
                    "reversable": false,
                    "correlations": {
                        "class2": 0.5534093077900644
                    },
                    "regulatory_source": "ENSMUSG00000031885",
                    "regulatory_target": "ENSMUSG00000020456"
                },
                "ENSMUSG00000031885_ENSMUSG00000020462": {
                    "id": "ENSMUSG00000031885_ENSMUSG00000020462",
                    "type": null,
                    "score": null,
                    "reversable": false,
                    "correlations": {
                        "class2": 0.8292199912845541
                    },
                    "regulatory_source": "ENSMUSG00000031885",
                    "regulatory_target": "ENSMUSG00000020462"
                },
                "ENSMUSG00000031885_ENSMUSG00000020483": {
                    "id": "ENSMUSG00000031885_ENSMUSG00000020483",
                    "type": null,
                    "score": null,
                    "reversable": false,
                    "correlations": {
                        "class2": 0.589239768604174
                    },
                    "regulatory_source": "ENSMUSG00000031885",
                    "regulatory_target": "ENSMUSG00000020483"
                },
                "ENSMUSG00000031885_ENSMUSG00000020547": {
                    "id": "ENSMUSG00000031885_ENSMUSG00000020547",
                    "type": null,
                    "score": null,
                    "reversable": false,
                    "correlations": {
                        "class2": 0.738231212747828
                    },
                    "regulatory_source": "ENSMUSG00000031885",
                    "regulatory_target": "ENSMUSG00000020547"
                },
                "ENSMUSG00000031885_ENSMUSG00000020572": {
                    "id": "ENSMUSG00000031885_ENSMUSG00000020572",
                    "type": null,
                    "score": null,
                    "reversable": false,
                    "correlations": {
                        "class2": 0.8493867657111283
                    },
                    "regulatory_source": "ENSMUSG00000031885",
                    "regulatory_target": "ENSMUSG00000020572"
                },
                "ENSMUSG00000031885_ENSMUSG00000020612": {
                    "id": "ENSMUSG00000031885_ENSMUSG00000020612",
                    "type": null,
                    "score": null,
                    "reversable": false,
                    "correlations": {
                        "class2": 0.3646182343162727
                    },
                    "regulatory_source": "ENSMUSG00000031885",
                    "regulatory_target": "ENSMUSG00000020612"
                },
                "ENSMUSG00000031885_ENSMUSG00000020691": {
                    "id": "ENSMUSG00000031885_ENSMUSG00000020691",
                    "type": null,
                    "score": null,
                    "reversable": false,
                    "correlations": {
                        "class2": 0.917535514070043
                    },
                    "regulatory_source": "ENSMUSG00000031885",
                    "regulatory_target": "ENSMUSG00000020691"
                },
                "ENSMUSG00000031885_ENSMUSG00000020721": {
                    "id": "ENSMUSG00000031885_ENSMUSG00000020721",
                    "type": null,
                    "score": null,
                    "reversable": false,
                    "correlations": {
                        "class2": 0.8702393508661064
                    },
                    "regulatory_source": "ENSMUSG00000031885",
                    "regulatory_target": "ENSMUSG00000020721"
                },
                "ENSMUSG00000031885_ENSMUSG00000020741": {
                    "id": "ENSMUSG00000031885_ENSMUSG00000020741",
                    "type": null,
                    "score": null,
                    "reversable": false,
                    "correlations": {
                        "class2": 0.9014454030262422
                    },
                    "regulatory_source": "ENSMUSG00000031885",
                    "regulatory_target": "ENSMUSG00000020741"
                },
                "ENSMUSG00000031885_ENSMUSG00000020821": {
                    "id": "ENSMUSG00000031885_ENSMUSG00000020821",
                    "type": null,
                    "score": null,
                    "reversable": false,
                    "correlations": {
                        "class2": 0.6530133172328101
                    },
                    "regulatory_source": "ENSMUSG00000031885",
                    "regulatory_target": "ENSMUSG00000020821"
                },
                "ENSMUSG00000031885_ENSMUSG00000020955": {
                    "id": "ENSMUSG00000031885_ENSMUSG00000020955",
                    "type": null,
                    "score": null,
                    "reversable": false,
                    "correlations": {
                        "class2": 0.8889855166305394
                    },
                    "regulatory_source": "ENSMUSG00000031885",
                    "regulatory_target": "ENSMUSG00000020955"
                },
                "ENSMUSG00000031885_ENSMUSG00000020988": {
                    "id": "ENSMUSG00000031885_ENSMUSG00000020988",
                    "type": null,
                    "score": null,
                    "reversable": false,
                    "correlations": {
                        "class2": 0.8733785002063361
                    },
                    "regulatory_source": "ENSMUSG00000031885",
                    "regulatory_target": "ENSMUSG00000020988"
                },
                "ENSMUSG00000031885_ENSMUSG00000021000": {
                    "id": "ENSMUSG00000031885_ENSMUSG00000021000",
                    "type": null,
                    "score": null,
                    "reversable": false,
                    "correlations": {
                        "class2": 0.822940471359441
                    },
                    "regulatory_source": "ENSMUSG00000031885",
                    "regulatory_target": "ENSMUSG00000021000"
                },
                "ENSMUSG00000031885_ENSMUSG00000021147": {
                    "id": "ENSMUSG00000031885_ENSMUSG00000021147",
                    "type": null,
                    "score": null,
                    "reversable": false,
                    "correlations": {
                        "class2": 0.8803863698353324
                    },
                    "regulatory_source": "ENSMUSG00000031885",
                    "regulatory_target": "ENSMUSG00000021147"
                },
                "ENSMUSG00000031885_ENSMUSG00000021235": {
                    "id": "ENSMUSG00000031885_ENSMUSG00000021235",
                    "type": null,
                    "score": null,
                    "reversable": false,
                    "correlations": {
                        "class2": 0.6820964348259948
                    },
                    "regulatory_source": "ENSMUSG00000031885",
                    "regulatory_target": "ENSMUSG00000021235"
                },
                "ENSMUSG00000031885_ENSMUSG00000021238": {
                    "id": "ENSMUSG00000031885_ENSMUSG00000021238",
                    "type": null,
                    "score": null,
                    "reversable": false,
                    "correlations": {
                        "class2": 0.9062827344373516
                    },
                    "regulatory_source": "ENSMUSG00000031885",
                    "regulatory_target": "ENSMUSG00000021238"
                },
                "ENSMUSG00000031885_ENSMUSG00000021290": {
                    "id": "ENSMUSG00000031885_ENSMUSG00000021290",
                    "type": null,
                    "score": null,
                    "reversable": false,
                    "correlations": {
                        "class2": 0.7624959808559622
                    },
                    "regulatory_source": "ENSMUSG00000031885",
                    "regulatory_target": "ENSMUSG00000021290"
                },
                "ENSMUSG00000031885_ENSMUSG00000021417": {
                    "id": "ENSMUSG00000031885_ENSMUSG00000021417",
                    "type": null,
                    "score": null,
                    "reversable": false,
                    "correlations": {
                        "class2": 0.8290942381172343
                    },
                    "regulatory_source": "ENSMUSG00000031885",
                    "regulatory_target": "ENSMUSG00000021417"
                },
                "ENSMUSG00000031885_ENSMUSG00000021549": {
                    "id": "ENSMUSG00000031885_ENSMUSG00000021549",
                    "type": null,
                    "score": null,
                    "reversable": false,
                    "correlations": {
                        "class2": 0.7967346702550135
                    },
                    "regulatory_source": "ENSMUSG00000031885",
                    "regulatory_target": "ENSMUSG00000021549"
                },
                "ENSMUSG00000031885_ENSMUSG00000021557": {
                    "id": "ENSMUSG00000031885_ENSMUSG00000021557",
                    "type": null,
                    "score": null,
                    "reversable": false,
                    "correlations": {
                        "class2": 0.6724480787305258
                    },
                    "regulatory_source": "ENSMUSG00000031885",
                    "regulatory_target": "ENSMUSG00000021557"
                },
                "ENSMUSG00000031885_ENSMUSG00000021577": {
                    "id": "ENSMUSG00000031885_ENSMUSG00000021577",
                    "type": null,
                    "score": null,
                    "reversable": false,
                    "correlations": {
                        "class2": 0.895136289686105
                    },
                    "regulatory_source": "ENSMUSG00000031885",
                    "regulatory_target": "ENSMUSG00000021577"
                },
                "ENSMUSG00000031885_ENSMUSG00000021606": {
                    "id": "ENSMUSG00000031885_ENSMUSG00000021606",
                    "type": null,
                    "score": null,
                    "reversable": false,
                    "correlations": {
                        "class2": 0.6505012686470683
                    },
                    "regulatory_source": "ENSMUSG00000031885",
                    "regulatory_target": "ENSMUSG00000021606"
                },
                "ENSMUSG00000031885_ENSMUSG00000021706": {
                    "id": "ENSMUSG00000031885_ENSMUSG00000021706",
                    "type": null,
                    "score": null,
                    "reversable": false,
                    "correlations": {
                        "class2": 0.8910747541139905
                    },
                    "regulatory_source": "ENSMUSG00000031885",
                    "regulatory_target": "ENSMUSG00000021706"
                },
                "ENSMUSG00000031885_ENSMUSG00000021709": {
                    "id": "ENSMUSG00000031885_ENSMUSG00000021709",
                    "type": null,
                    "score": null,
                    "reversable": false,
                    "correlations": {
                        "class2": 0.7113989198710129
                    },
                    "regulatory_source": "ENSMUSG00000031885",
                    "regulatory_target": "ENSMUSG00000021709"
                },
                "ENSMUSG00000031885_ENSMUSG00000021737": {
                    "id": "ENSMUSG00000031885_ENSMUSG00000021737",
                    "type": null,
                    "score": null,
                    "reversable": false,
                    "correlations": {
                        "class2": 0.5246854997439622
                    },
                    "regulatory_source": "ENSMUSG00000031885",
                    "regulatory_target": "ENSMUSG00000021737"
                },
                "ENSMUSG00000031885_ENSMUSG00000021748": {
                    "id": "ENSMUSG00000031885_ENSMUSG00000021748",
                    "type": null,
                    "score": null,
                    "reversable": false,
                    "correlations": {
                        "class2": 0.610873420978708
                    },
                    "regulatory_source": "ENSMUSG00000031885",
                    "regulatory_target": "ENSMUSG00000021748"
                },
                "ENSMUSG00000031885_ENSMUSG00000021764": {
                    "id": "ENSMUSG00000031885_ENSMUSG00000021764",
                    "type": null,
                    "score": null,
                    "reversable": false,
                    "correlations": {
                        "class2": 0.8579091136954459
                    },
                    "regulatory_source": "ENSMUSG00000031885",
                    "regulatory_target": "ENSMUSG00000021764"
                },
                "ENSMUSG00000031885_ENSMUSG00000021772": {
                    "id": "ENSMUSG00000031885_ENSMUSG00000021772",
                    "type": null,
                    "score": null,
                    "reversable": false,
                    "correlations": {
                        "class2": 0.6585194488312148
                    },
                    "regulatory_source": "ENSMUSG00000031885",
                    "regulatory_target": "ENSMUSG00000021772"
                },
                "ENSMUSG00000031885_ENSMUSG00000021877": {
                    "id": "ENSMUSG00000031885_ENSMUSG00000021877",
                    "type": null,
                    "score": null,
                    "reversable": false,
                    "correlations": {
                        "class2": 0.8464045081896429
                    },
                    "regulatory_source": "ENSMUSG00000031885",
                    "regulatory_target": "ENSMUSG00000021877"
                },
                "ENSMUSG00000031885_ENSMUSG00000021917": {
                    "id": "ENSMUSG00000031885_ENSMUSG00000021917",
                    "type": null,
                    "score": null,
                    "reversable": false,
                    "correlations": {
                        "class2": 0.4757958382235912
                    },
                    "regulatory_source": "ENSMUSG00000031885",
                    "regulatory_target": "ENSMUSG00000021917"
                },
                "ENSMUSG00000031885_ENSMUSG00000022000": {
                    "id": "ENSMUSG00000031885_ENSMUSG00000022000",
                    "type": null,
                    "score": null,
                    "reversable": false,
                    "correlations": {
                        "class2": 0.8649613260515642
                    },
                    "regulatory_source": "ENSMUSG00000031885",
                    "regulatory_target": "ENSMUSG00000022000"
                },
                "ENSMUSG00000031885_ENSMUSG00000022013": {
                    "id": "ENSMUSG00000031885_ENSMUSG00000022013",
                    "type": null,
                    "score": null,
                    "reversable": false,
                    "correlations": {
                        "class2": 0.7371672135446391
                    },
                    "regulatory_source": "ENSMUSG00000031885",
                    "regulatory_target": "ENSMUSG00000022013"
                },
                "ENSMUSG00000031885_ENSMUSG00000022110": {
                    "id": "ENSMUSG00000031885_ENSMUSG00000022110",
                    "type": null,
                    "score": null,
                    "reversable": false,
                    "correlations": {
                        "class2": 0.8514372669266153
                    },
                    "regulatory_source": "ENSMUSG00000031885",
                    "regulatory_target": "ENSMUSG00000022110"
                },
                "ENSMUSG00000031885_ENSMUSG00000022223": {
                    "id": "ENSMUSG00000031885_ENSMUSG00000022223",
                    "type": null,
                    "score": null,
                    "reversable": false,
                    "correlations": {
                        "class2": 0.923585020654695
                    },
                    "regulatory_source": "ENSMUSG00000031885",
                    "regulatory_target": "ENSMUSG00000022223"
                },
                "ENSMUSG00000031885_ENSMUSG00000022257": {
                    "id": "ENSMUSG00000031885_ENSMUSG00000022257",
                    "type": null,
                    "score": null,
                    "reversable": false,
                    "correlations": {
                        "class2": 0.6532881992046635
                    },
                    "regulatory_source": "ENSMUSG00000031885",
                    "regulatory_target": "ENSMUSG00000022257"
                },
                "ENSMUSG00000031885_ENSMUSG00000022369": {
                    "id": "ENSMUSG00000031885_ENSMUSG00000022369",
                    "type": null,
                    "score": null,
                    "reversable": false,
                    "correlations": {
                        "class2": 0.9284840324723839
                    },
                    "regulatory_source": "ENSMUSG00000031885",
                    "regulatory_target": "ENSMUSG00000022369"
                },
                "ENSMUSG00000031885_ENSMUSG00000022378": {
                    "id": "ENSMUSG00000031885_ENSMUSG00000022378",
                    "type": null,
                    "score": null,
                    "reversable": false,
                    "correlations": {
                        "class2": 0.22609139535168532
                    },
                    "regulatory_source": "ENSMUSG00000031885",
                    "regulatory_target": "ENSMUSG00000022378"
                },
                "ENSMUSG00000031885_ENSMUSG00000022403": {
                    "id": "ENSMUSG00000031885_ENSMUSG00000022403",
                    "type": null,
                    "score": null,
                    "reversable": false,
                    "correlations": {
                        "class2": 0.8932235994289174
                    },
                    "regulatory_source": "ENSMUSG00000031885",
                    "regulatory_target": "ENSMUSG00000022403"
                },
                "ENSMUSG00000031885_ENSMUSG00000022450": {
                    "id": "ENSMUSG00000031885_ENSMUSG00000022450",
                    "type": null,
                    "score": null,
                    "reversable": false,
                    "correlations": {
                        "class2": 0.7280541201455681
                    },
                    "regulatory_source": "ENSMUSG00000031885",
                    "regulatory_target": "ENSMUSG00000022450"
                },
                "ENSMUSG00000031885_ENSMUSG00000022452": {
                    "id": "ENSMUSG00000031885_ENSMUSG00000022452",
                    "type": null,
                    "score": null,
                    "reversable": false,
                    "correlations": {
                        "class2": 0.45841214512764716
                    },
                    "regulatory_source": "ENSMUSG00000031885",
                    "regulatory_target": "ENSMUSG00000022452"
                },
                "ENSMUSG00000031885_ENSMUSG00000022466": {
                    "id": "ENSMUSG00000031885_ENSMUSG00000022466",
                    "type": null,
                    "score": null,
                    "reversable": false,
                    "correlations": {
                        "class2": 0.8863673052689964
                    },
                    "regulatory_source": "ENSMUSG00000031885",
                    "regulatory_target": "ENSMUSG00000022466"
                },
                "ENSMUSG00000031885_ENSMUSG00000022519": {
                    "id": "ENSMUSG00000031885_ENSMUSG00000022519",
                    "type": null,
                    "score": null,
                    "reversable": false,
                    "correlations": {
                        "class2": 0.911689233821561
                    },
                    "regulatory_source": "ENSMUSG00000031885",
                    "regulatory_target": "ENSMUSG00000022519"
                },
                "ENSMUSG00000031885_ENSMUSG00000022551": {
                    "id": "ENSMUSG00000031885_ENSMUSG00000022551",
                    "type": null,
                    "score": null,
                    "reversable": false,
                    "correlations": {
                        "class2": 0.5898347648470833
                    },
                    "regulatory_source": "ENSMUSG00000031885",
                    "regulatory_target": "ENSMUSG00000022551"
                },
                "ENSMUSG00000031885_ENSMUSG00000022748": {
                    "id": "ENSMUSG00000031885_ENSMUSG00000022748",
                    "type": null,
                    "score": null,
                    "reversable": false,
                    "correlations": {
                        "class2": 0.9149231445845956
                    },
                    "regulatory_source": "ENSMUSG00000031885",
                    "regulatory_target": "ENSMUSG00000022748"
                },
                "ENSMUSG00000031885_ENSMUSG00000022820": {
                    "id": "ENSMUSG00000031885_ENSMUSG00000022820",
                    "type": null,
                    "score": null,
                    "reversable": false,
                    "correlations": {
                        "class2": 0.5889830560413506
                    },
                    "regulatory_source": "ENSMUSG00000031885",
                    "regulatory_target": "ENSMUSG00000022820"
                },
                "ENSMUSG00000031885_ENSMUSG00000022884": {
                    "id": "ENSMUSG00000031885_ENSMUSG00000022884",
                    "type": null,
                    "score": null,
                    "reversable": false,
                    "correlations": {
                        "class2": 0.8747636503720422
                    },
                    "regulatory_source": "ENSMUSG00000031885",
                    "regulatory_target": "ENSMUSG00000022884"
                },
                "ENSMUSG00000031885_ENSMUSG00000022890": {
                    "id": "ENSMUSG00000031885_ENSMUSG00000022890",
                    "type": null,
                    "score": null,
                    "reversable": false,
                    "correlations": {
                        "class2": 0.8861024622351782
                    },
                    "regulatory_source": "ENSMUSG00000031885",
                    "regulatory_target": "ENSMUSG00000022890"
                },
                "ENSMUSG00000031885_ENSMUSG00000022940": {
                    "id": "ENSMUSG00000031885_ENSMUSG00000022940",
                    "type": null,
                    "score": null,
                    "reversable": false,
                    "correlations": {
                        "class2": 0.9103041065386315
                    },
                    "regulatory_source": "ENSMUSG00000031885",
                    "regulatory_target": "ENSMUSG00000022940"
                },
                "ENSMUSG00000031885_ENSMUSG00000022965": {
                    "id": "ENSMUSG00000031885_ENSMUSG00000022965",
                    "type": null,
                    "score": null,
                    "reversable": false,
                    "correlations": {
                        "class2": 0.5663654309819337
                    },
                    "regulatory_source": "ENSMUSG00000031885",
                    "regulatory_target": "ENSMUSG00000022965"
                },
                "ENSMUSG00000031885_ENSMUSG00000023010": {
                    "id": "ENSMUSG00000031885_ENSMUSG00000023010",
                    "type": null,
                    "score": null,
                    "reversable": false,
                    "correlations": {
                        "class2": 0.4817220173206564
                    },
                    "regulatory_source": "ENSMUSG00000031885",
                    "regulatory_target": "ENSMUSG00000023010"
                },
                "ENSMUSG00000031885_ENSMUSG00000023020": {
                    "id": "ENSMUSG00000031885_ENSMUSG00000023020",
                    "type": null,
                    "score": null,
                    "reversable": false,
                    "correlations": {
                        "class2": 0.7438266213328512
                    },
                    "regulatory_source": "ENSMUSG00000031885",
                    "regulatory_target": "ENSMUSG00000023020"
                },
                "ENSMUSG00000031885_ENSMUSG00000023068": {
                    "id": "ENSMUSG00000031885_ENSMUSG00000023068",
                    "type": null,
                    "score": null,
                    "reversable": false,
                    "correlations": {
                        "class2": 0.8095559608213425
                    },
                    "regulatory_source": "ENSMUSG00000031885",
                    "regulatory_target": "ENSMUSG00000023068"
                },
                "ENSMUSG00000031885_ENSMUSG00000023089": {
                    "id": "ENSMUSG00000031885_ENSMUSG00000023089",
                    "type": null,
                    "score": null,
                    "reversable": false,
                    "correlations": {
                        "class2": 0.8584600147634304
                    },
                    "regulatory_source": "ENSMUSG00000031885",
                    "regulatory_target": "ENSMUSG00000023089"
                },
                "ENSMUSG00000031885_ENSMUSG00000023150": {
                    "id": "ENSMUSG00000031885_ENSMUSG00000023150",
                    "type": null,
                    "score": null,
                    "reversable": false,
                    "correlations": {
                        "class2": 0.7166348423598705
                    },
                    "regulatory_source": "ENSMUSG00000031885",
                    "regulatory_target": "ENSMUSG00000023150"
                },
                "ENSMUSG00000031885_ENSMUSG00000023830": {
                    "id": "ENSMUSG00000031885_ENSMUSG00000023830",
                    "type": null,
                    "score": null,
                    "reversable": false,
                    "correlations": {
                        "class2": 0.5709686133258938
                    },
                    "regulatory_source": "ENSMUSG00000031885",
                    "regulatory_target": "ENSMUSG00000023830"
                },
                "ENSMUSG00000031885_ENSMUSG00000023861": {
                    "id": "ENSMUSG00000031885_ENSMUSG00000023861",
                    "type": null,
                    "score": null,
                    "reversable": false,
                    "correlations": {
                        "class2": 0.8903483810457783
                    },
                    "regulatory_source": "ENSMUSG00000031885",
                    "regulatory_target": "ENSMUSG00000023861"
                },
                "ENSMUSG00000031885_ENSMUSG00000023951": {
                    "id": "ENSMUSG00000031885_ENSMUSG00000023951",
                    "type": null,
                    "score": null,
                    "reversable": false,
                    "correlations": {
                        "class2": 0.860664450878162
                    },
                    "regulatory_source": "ENSMUSG00000031885",
                    "regulatory_target": "ENSMUSG00000023951"
                },
                "ENSMUSG00000031885_ENSMUSG00000023971": {
                    "id": "ENSMUSG00000031885_ENSMUSG00000023971",
                    "type": null,
                    "score": null,
                    "reversable": false,
                    "correlations": {
                        "class2": 0.9148220007311929
                    },
                    "regulatory_source": "ENSMUSG00000031885",
                    "regulatory_target": "ENSMUSG00000023971"
                },
                "ENSMUSG00000031885_ENSMUSG00000023973": {
                    "id": "ENSMUSG00000031885_ENSMUSG00000023973",
                    "type": null,
                    "score": null,
                    "reversable": false,
                    "correlations": {
                        "class2": 0.26506342928510856
                    },
                    "regulatory_source": "ENSMUSG00000031885",
                    "regulatory_target": "ENSMUSG00000023973"
                },
                "ENSMUSG00000031885_ENSMUSG00000024053": {
                    "id": "ENSMUSG00000031885_ENSMUSG00000024053",
                    "type": null,
                    "score": null,
                    "reversable": false,
                    "correlations": {
                        "class2": 0.8291965942305938
                    },
                    "regulatory_source": "ENSMUSG00000031885",
                    "regulatory_target": "ENSMUSG00000024053"
                },
                "ENSMUSG00000031885_ENSMUSG00000024099": {
                    "id": "ENSMUSG00000031885_ENSMUSG00000024099",
                    "type": null,
                    "score": null,
                    "reversable": false,
                    "correlations": {
                        "class2": 0.8755140083512164
                    },
                    "regulatory_source": "ENSMUSG00000031885",
                    "regulatory_target": "ENSMUSG00000024099"
                },
                "ENSMUSG00000031885_ENSMUSG00000024146": {
                    "id": "ENSMUSG00000031885_ENSMUSG00000024146",
                    "type": null,
                    "score": null,
                    "reversable": false,
                    "correlations": {
                        "class2": 0.6587559948850341
                    },
                    "regulatory_source": "ENSMUSG00000031885",
                    "regulatory_target": "ENSMUSG00000024146"
                },
                "ENSMUSG00000031885_ENSMUSG00000024177": {
                    "id": "ENSMUSG00000031885_ENSMUSG00000024177",
                    "type": null,
                    "score": null,
                    "reversable": false,
                    "correlations": {
                        "class2": 0.928484032472384
                    },
                    "regulatory_source": "ENSMUSG00000031885",
                    "regulatory_target": "ENSMUSG00000024177"
                },
                "ENSMUSG00000031885_ENSMUSG00000024236": {
                    "id": "ENSMUSG00000031885_ENSMUSG00000024236",
                    "type": null,
                    "score": null,
                    "reversable": false,
                    "correlations": {
                        "class2": 0.6105040921753081
                    },
                    "regulatory_source": "ENSMUSG00000031885",
                    "regulatory_target": "ENSMUSG00000024236"
                },
                "ENSMUSG00000031885_ENSMUSG00000024277": {
                    "id": "ENSMUSG00000031885_ENSMUSG00000024277",
                    "type": null,
                    "score": null,
                    "reversable": false,
                    "correlations": {
                        "class2": 0.9059798461584903
                    },
                    "regulatory_source": "ENSMUSG00000031885",
                    "regulatory_target": "ENSMUSG00000024277"
                },
                "ENSMUSG00000031885_ENSMUSG00000024290": {
                    "id": "ENSMUSG00000031885_ENSMUSG00000024290",
                    "type": null,
                    "score": null,
                    "reversable": false,
                    "correlations": {
                        "class2": 0.3566907358126909
                    },
                    "regulatory_source": "ENSMUSG00000031885",
                    "regulatory_target": "ENSMUSG00000024290"
                },
                "ENSMUSG00000031885_ENSMUSG00000024293": {
                    "id": "ENSMUSG00000031885_ENSMUSG00000024293",
                    "type": null,
                    "score": null,
                    "reversable": false,
                    "correlations": {
                        "class2": 0.7956853177170469
                    },
                    "regulatory_source": "ENSMUSG00000031885",
                    "regulatory_target": "ENSMUSG00000024293"
                },
                "ENSMUSG00000031885_ENSMUSG00000024359": {
                    "id": "ENSMUSG00000031885_ENSMUSG00000024359",
                    "type": null,
                    "score": null,
                    "reversable": false,
                    "correlations": {
                        "class2": 0.8162427166730833
                    },
```
